## Supplementary Data 1 for "A genomic portrait of zebrafish transposable elements and their spatiotemporal embryonic expression": danRer11.nonalt.fa.out (part 40 of 591)

```
   340   23.3  2.7  0.0  chr10             32498561 32498633 (12922234) + HarbingerN6_DR    DNA/PIF-Harbinger       129    203   (190)  248478  
   203   18.7  1.6  6.7  chr10             32498656 32498718 (12922149) + hAT-20_DR         DNA/hAT-Ac             1924   1983   (156)  248479  
   466   24.9 18.0  0.4  chr10             32498860 32499053 (12921814) + HarbingerN6_DR    DNA/PIF-Harbinger        77    304    (89)  248480  
   255   21.8 17.7  1.1  chr10             32499307 32499385 (12921482) + HarbingerN6_DR    DNA/PIF-Harbinger         4     95   (298)  248481  
   227   23.8  3.2 11.4  chr10             32499439 32499533 (12921334) C EnSpm-N37_DR      DNA/CMC-EnSpm        (1349)   5298    5211  248482  
   690   16.2  2.3  2.3  chr10             32499579 32499711 (12921156) + HarbingerN6_DR    DNA/PIF-Harbinger       255    387     (6)  248483  
  2177    5.2  5.7  2.0  chr10             32500049 32500383 (12920484) C TDR1              DNA/TcMar-Tc1          (10)   1226     880  248484  
  1807    4.5 27.1  0.0  chr10             32500384 32500671 (12920196) + SINE2-3_DR        SINE/tRNA-V-RTE           3    368     (0)  248485  
   750   10.4  0.8  1.7  chr10             32500568 32500684 (12920183) + EnSpm-N11_DR      DNA/CMC-EnSpm          3699   3814  (1539)  248486 *
  6405    5.9  1.7  1.4  chr10             32500670 32501561 (12919306) C TDR1              DNA/TcMar-Tc1         (342)    894       1  248487  
   230   21.2  5.4  6.4  chr10             32501746 32501856 (12919011) C DIRS-4N3_DR       LTR/Ngaro            (3025)   1042     933  248488  
   693   20.4  1.4  0.0  chr10             32502524 32502670 (12918197) C hAT-N167B_DR      DNA/hAT-Charlie       (179)   1394    1246  248489 *
   849   11.9  2.1  1.4  chr10             32502540 32502684 (12918183) + HE1_DR1           SINE/tRNA-V-RTE         245    390    (12)  248490  
   610   10.2 27.1  0.5  chr10             32502606 32502673 (12918194) C TDR9              DNA                     (0)    208       1  248491 *
   551   20.2  3.4  4.6  chr10             32502671 32502698 (12918169) C Helitron-4_DR     RC/Helitron         (15397)  16470   16298  248492 *
   448   14.4  0.0  8.2  chr10             32502674 32502779 (12918088) + MuDR-2_DR         DNA/MULE-MuDR         18839  18936  (4997)  248493 *
   235   19.4  6.1  6.1  chr10             32502695 32502793 (12918074) C CryptonV-1_DR     DNA/Crypton-V       (15174)   2699    2601  248494 *
   273   10.4  8.7  2.7  chr10             32502750 32502818 (12918049) C hAT-N47C_DR       DNA/hAT-Tip100       (2215)    244     172  248495  
   254   15.9  3.2  5.5  chr10             32502752 32502844 (12918023) + hAT-33N1_DR       DNA/hAT-Charlie         893    983   (211)  248496 *
   241   15.7  6.8  0.9  chr10             32503554 32503590 (12917277) C Zisupton-7_DR     DNA/Zisupton         (4544)  12538   12431  248497  
   250   12.9  0.0  4.8  chr10             32503591 32503655 (12917212) + L1-64_DR          LINE/L1                3366   3427   (363)  248498  
  2447   12.1  5.0  9.3  chr10             32503836 32504393 (12916474) + hAT-N126_DR       DNA/hAT-Ac                4    539     (0)  248499  
  2431    5.3 16.3  0.0  chr10             32504397 32504776 (12916091) C DNA15TA1_DR       DNA/CMC-EnSpm           (0)    442       1  248500  
   405   12.1 12.8  5.7  chr10             32504777 32504847 (12916020) C Helitron-2_DR     RC/Helitron         (21078)   6334    6254  248501 *
   488   10.6  0.8  3.2  chr10             32504744 32504870 (12915997) C DNA8-26_DR        DNA                  (3001)   1529    1406  248502  
   483   10.9  2.9  1.4  chr10             32504751 32504890 (12915977) + EnSpm-N48_DR      DNA/CMC-EnSpm          1601   1742  (1836)  248503 *
   595    8.5  0.8  1.5  chr10             32504774 32504905 (12915962) C DNA9-3_DR         DNA/MULE-MuDR?       (1755)   9624    9494  248504  
   466    9.7  0.0  5.8  chr10             32504775 32504938 (12915929) C DNA-X-5_DR        DNA/hAT                (87)   1134     980  248505 *
   318   12.3  0.7  7.1  chr10             32504806 32504954 (12915913) + DNA-8-29_DR       DNA/hAT-Tip100          835    974    (46)  248506 *
   301   19.0  1.5  4.5  chr10             32504906 32504973 (12915894) + Penelope-1_DR     LINE/Penelope            80    273  (4173)  248507 *
   394   15.5  2.5 18.4  chr10             32505464 32505582 (12915285) C EnSpm-N17_DR      DNA/TcMar            (1772)   3421    3319  248508 *
   412   14.0  4.0  0.7  chr10             32505492 32505518 (12915349) C TDR9              DNA                   (122)     86      33  248509  
   488    9.4  0.0  0.0  chr10             32505519 32505582 (12915285) C SINE2-5_DR        SINE/tRNA-V-RTE         (0)    282     219  248510  
   412   14.0  4.0  0.7  chr10             32505583 32505595 (12915272) C TDR9              DNA                   (122)     32       2  248509  
   921    8.3  0.0  0.0  chr10             32505596 32505703 (12915164) + SINE2-5_DR        SINE/tRNA-V-RTE         170    277     (5)  248511  
   798   11.9  1.5  2.2  chr10             32505593 32505729 (12915138) + EnSpm-N10_DR      DNA/CMC-EnSpm          3629   3764  (5544)  248512 *
   346    9.6  0.0  0.0  chr10             32505709 32505760 (12915107) + EnSpm-N3C_DR      DNA/CMC-EnSpm            30     81   (202)  248513 *
   402    4.3  0.0  0.0  chr10             32505814 32505859 (12915008) + hAT-N146_DR       DNA/hAT-Charlie           1     46   (227)  248514 *
   606   13.4  1.5 23.8  chr10             32505850 32506054 (12914813) + hAT-N146_DR       DNA/hAT-Charlie         106    273     (0)  248515  
   358   17.8  1.7  7.3  chr10             32506061 32506174 (12914693) + CR1-54_DR         LINE/L2                 586    693   (110)  248516  
  4021   11.3  4.8  2.2  chr10             32506175 32506882 (12913985) C DNA-N35_DR        DNA                     (0)   1184     459  248517  
  1888   16.7  4.7 23.0  chr10             32506303 32507156 (12913711) C CryptonV-N5_DR    DNA/Crypton-V        (7007)  17530   16804  248518 *
  3608    5.7  2.2  0.2  chr10             32506897 32507404 (12913463) + Mariner-N38_DR    DNA/TcMar-Tc1            30    547     (0)  248519  
   283   15.7  2.0  0.0  chr10             32507363 32507375 (12913492) C Helitron-N3_DR    RC/Helitron          (1433)   1583    1532  248520 *
   296    7.9  0.0  0.0  chr10             32507376 32507413 (12913454) C MuDR-2_DR         DNA/MULE-MuDR        (8066)  15867   15830  248521 *
   560    7.8  8.9  0.0  chr10             32507400 32507489 (12913378) + DNA-TTAA-3_DR     DNA                     712    809   (370)  248522 *
  1255   13.6  4.8  0.0  chr10             32507487 32507692 (12913175) + DNA-TTAA-3_DR     DNA                     964   1179     (0)  248523  
   549   10.7 12.4  2.4  chr10             32507693 32507803 (12913064) + CR1-54_DR         LINE/L2                 690    799     (4)  248516 *
   754   12.2  2.3  0.0  chr10             32507802 32507932 (12912935) + EnSpm-N3C_DR      DNA/CMC-EnSpm            73    206    (77)  248524  
   204   15.4  0.0  2.6  chr10             32507970 32508009 (12912858) + KibiDr1           LINE/L1-Tx1            2219   2257  (3284)  248525  
 14631    1.9  3.7  0.4  chr10             32508284 32510049 (12910818) + Harbinger-5N1_DR  DNA/PIF-Harbinger         1   1823     (0)  248526  
   353   14.5  4.6  9.6  chr10             32510376 32510407 (12910460) C Mariner-N18_DR    DNA/TcMar-ISRm11      (496)    116     104  248527  
   294   15.0  3.3  0.0  chr10             32510408 32510467 (12910400) C EnSpm-N13_DR      DNA/CMC-EnSpm       (15954)   6195    6134  248528  
   353   14.5  4.6  9.6  chr10             32510468 32510570 (12910297) C Mariner-N18_DR    DNA/TcMar-ISRm11      (496)    103      60  248527  
   200   10.9  0.0  0.0  chr10             32510609 32510672 (12910195) C Merlin-1_DR       DNA/Merlin           (2396)   8131    8068  248529  
   305   26.6 22.2  1.0  chr10             32510917 32511087 (12909780) C hAT-N181_DR       DNA/hAT-Tip100        (553)   1011     805  248530  
   232   12.7  3.4  1.1  chr10             32511670 32511844 (12909023) + T-rich            Low_complexity            2    180     (0)  248531  
   873   20.7  1.4 17.8  chr10             32512654 32513012 (12907855) C ANGEL             DNA/Kolobok             (0)    309       1  248532  
   371   20.2  7.4  3.6  chr10             32513013 32513052 (12907815) C EnSpm-8_DR        DNA/CMC-EnSpm        (1755)   7686    7643  248533  
   487   14.1  0.0  0.0  chr10             32513531 32513601 (12907266) + TDR17B            DNA/Sola-1              469    539  (1007)  248534  
  1686    7.6  7.6  0.0  chr10             32513762 32513998 (12906869) C HATN8_DR          DNA/Zisupton            (0)    255       1  248535  
  6152    6.9  6.7  0.3  chr10             32514117 32514986 (12905881) C TDR2              DNA/TcMar-Tc1           (1)    936      12  248536  
  1226   10.4  0.0  0.0  chr10             32515239 32515411 (12905456) C TDR19C            DNA/hAT-Charlie        (28)    368     196  248537  
   703   12.3 17.0  0.5  chr10             32516753 32516923 (12903944) C TDR16             DNA/Merlin              (0)    313     115  248538  
  1597   11.4  0.0  2.0  chr10             32516925 32517184 (12903683) + Merlin-N3_DR      DNA/Merlin                1    255     (0)  248539  
   313   19.0  2.1  7.6  chr10             32517185 32517263 (12903604) C CryptonV-N4_DR    DNA/Crypton-V       (12329)   1164    1091  248540 *
  2020   10.8  2.0  0.0  chr10             32517251 32517546 (12903321) + SINE2-4_DR        SINE/tRNA-V-RTE          69    370     (1)  248541  
   978   15.8  1.1  2.7  chr10             32517380 32517568 (12903299) C hAT-N167B_DR      DNA/hAT-Charlie       (167)   1406    1221  248542 *
   613   14.4  0.7  8.2  chr10             32517447 32517590 (12903277) + DNA-TA-4_DR       DNA/TcMar              4558   4691  (5104)  248543 *
   281   22.2  2.2  0.0  chr10             32517630 32517719 (12903148) C ASAT_CY           Satellite             (162)    100       9  248544  
  5804    9.1  8.5  3.2  chr10             32517907 32518822 (12902045) C TDR8B             DNA/hAT-Ac              (0)    963       1  248545  
   210   18.5  1.3  9.7  chr10             32518824 32518901 (12901966) C EnSpm-N34_DR      DNA/CMC-EnSpm         (644)    446     375  248546 *
   239   14.6  0.0  3.6  chr10             32518848 32518904 (12901963) + DNA6-4_DR         DNA                    2106   2160  (1379)  248547  
   506   16.6  7.4 16.6  chr10             32518944 32519159 (12901708) + CryptonV-N6_DR    DNA/Crypton-V            75    273   (289)  248548  
   215   20.8  0.0  1.9  chr10             32519640 32519693 (12901174) C Merlin-2_DR       DNA/Merlin           (6506)   7415    7363  248549 *
   253   13.6  0.0  2.3  chr10             32519652 32519696 (12901171) + hAT-N134_DR       DNA/hAT?                745    788   (277)  248550  
  3157    7.4  5.6  1.0  chr10             32519828 32520291 (12900576) C Kolobok-N5_DR     DNA/Kolobok-T2?         (0)    485       1  248551  
  5233    8.9  2.2  0.9  chr10             32520306 32521061 (12899806) C hAT-N72_DR        DNA/hAT-hobo?           (0)    890     125  248552  
  2882   10.9  1.4  0.5  chr10             32521070 32521502 (12899365) C LOOPERN3B_DR      DNA/Kolobok-T2        (612)    437       1  248553  
   623   11.6  0.0  5.8  chr10             32521556 32521665 (12899202) + DNA11TA1_DR       DNA/CMC-EnSpm           100    203     (0)  248554  
   766   15.3  6.9  0.0  chr10             32521666 32521804 (12899063) + Harbinger-N32_DR  DNA/PIF-Harbinger       251    399     (7)  248555  
   317   22.9  7.8  8.6  chr10             32521832 32521984 (12898883) + Kolobok-N10B_DR   DNA/Kolobok             120    271     (0)  248556  
   244   15.7  3.9  0.0  chr10             32521940 32521990 (12898877) + Merlin-2_DR       DNA/Merlin             7363   7415  (6506)  248557 *
   325   12.6  2.3  1.5  chr10             32523111 32523141 (12897726) C EnSpm-N42B_DR     DNA/CMC-EnSpm        (2842)   1462    1382  248558  
   342    5.9  0.0  0.0  chr10             32523142 32523226 (12897641) + DNA8-10_DR        DNA/hAT-Ac             1595   1679  (2339)  248559 *
   410   16.2  2.5  2.5  chr10             32523157 32523276 (12897591) + HATN16_DR         DNA/hAT-Charlie         779    898    (46)  248560  
   325   12.6  2.3  1.5  chr10             32523227 32523238 (12897629) C EnSpm-N42B_DR     DNA/CMC-EnSpm        (2842)   1381    1345  248558 *
  1643    2.7  9.1  0.0  chr10             32523607 32523825 (12897042) C TDR20             DNA/Merlin              (0)    239       1  248561  
   290   17.5  1.6  1.6  chr10             32524750 32524767 (12896100) C ENSPM-6_DR        DNA/CMC-EnSpm       (14684)  17932   17915  248562  
   427   16.7 14.9  6.6  chr10             32524768 32524921 (12895946) C Mariner-N7_DR     DNA/TcMar               (2)    259      94  248563  
   207   10.4  2.0  6.1  chr10             32524908 32524958 (12895909) C CryptonV-N2_DR    DNA/Crypton-V        (4012)  12626   12578  248564 *
   563   20.4  7.4  0.6  chr10             32524936 32525083 (12895784) C hAT-N127_DR       DNA/hAT-Charlie      (3158)   7158    7001  248565 *
  2049   12.2 10.4  0.5  chr10             32524962 32525299 (12895568) C SINE2-4_DR        SINE/tRNA-V-RTE         (0)    371       1  248566  
   864   27.1 26.7  0.9  chr10             32524967 32525311 (12895556) C Helitron-2_DR     RC/Helitron          (3596)  23816   23083  248567 *
   879   19.4 15.0  1.1  chr10             32525312 32525551 (12895316) C HE1_DR1           SINE/tRNA-V-RTE        (43)    359      87  248568  
   329   17.7 15.2  0.0  chr10             32525484 32525561 (12895306) C SINE_TE           SINE/tRNA-V           (103)    176      87  248569 *
  2263   13.2  0.3  0.0  chr10             32525562 32525888 (12894979) + Harbinger-N10_DR  DNA/PIF-Harbinger         1    328     (0)  248570  
   360   20.3  1.4  5.7  chr10             32525889 32525950 (12894917) C DNA8-25_DR        DNA                  (2002)   1965    1907  248571 *
   400   13.6  6.1  0.0  chr10             32525887 32525952 (12894915) C HE1_DR1           SINE/tRNA-V-RTE       (328)     74       5  248568  
   357   22.8  3.8  3.8  chr10             32525953 32525991 (12894876) C CryptonV-2_DR     DNA/Crypton-V         (923)  20888   20784  248572  
   209   17.3  6.3  5.0  chr10             32527180 32527258 (12893609) C Helitron-N5B_DR   RC/Helitron             (4)   1643    1564  248573  
   698    7.5  0.0  0.0  chr10             32527264 32527357 (12893510) + TC1DR3            DNA/TcMar-Tc1             1     94  (1131)  248574  
   485   20.0  6.4  0.0  chr10             32527313 32527422 (12893445) + MuDR-3_DR         DNA/MULE-MuDR          6322   6438   (534)  248575 *
  6707    6.5  2.2  0.1  chr10             32527357 32528226 (12892641) + TC1DR3            DNA/TcMar-Tc1           334   1221     (4)  248576  
   254    8.1  2.7  0.0  chr10             32528196 32528232 (12892635) C DNA8-26_DR        DNA                  (2990)   1540    1503  248577 *
   274   23.5  6.4  7.2  chr10             32528269 32528544 (12892323) C MOSAT_DR          Satellite            (1881)    273       1  248578  
  1895    9.8  1.8  1.4  chr10             32528700 32528979 (12891888) + SINE3-1a          SINE/5S-Deu-L2          285    565     (5)  248579  
   202    5.7  0.0  0.0  chr10             32528966 32529000 (12891867) + CryptonV-N4_DR    DNA/Crypton-V          2426   2460 (11033)  248580 *
   372   27.0  9.0  5.4  chr10             32529012 32529586 (12891281) C MOSAT_DR          Satellite            (1341)    746     152  248578  
   235   23.7 13.0  5.4  chr10             32529355 32529630 (12891237) C Helitron-N5_DR    RC/Helitron          (6626)   2883    2588  248581 *
   542   10.9  0.0  6.5  chr10             32530233 32530330 (12890537) C DNA11TA1_DR       DNA/CMC-EnSpm           (5)    198     107  248582  
   227   18.2  1.8  3.6  chr10             32530329 32530385 (12890482) + DNA-6-N2_DR       DNA                    3021   3076  (1980)  248583 *
  3966    8.3  2.7  1.7  chr10             32530338 32530923 (12889944) + ENSPM-2N_DR       DNA/CMC-EnSpm           908   1499    (39)  248584  
  2007    6.7  0.0  0.0  chr10             32530924 32531178 (12889689) + HATN8_DR          DNA/Zisupton              1    255     (0)  248585  
   262   17.8  0.0  0.0  chr10             32531179 32531223 (12889644) + ENSPM-2N_DR       DNA/CMC-EnSpm          1493   1537     (1)  248586  
   502   11.0  2.4  0.0  chr10             32531243 32531324 (12889543) C DNA11TA1B_DR      DNA/CMC-EnSpm         (119)     84       1  248587  
  3106    5.9  9.2  0.4  chr10             32531366 32531841 (12889026) C Mariner-N38_DR    DNA/TcMar-Tc1           (0)    547      30  248588  
   257   13.9  0.0  0.0  chr10             32531393 32531403 (12889464) + Helitron-N3_DR    RC/Helitron            1536   1578  (1438)  248589 *
   995   17.1  4.0  9.2  chr10             32531589 32531885 (12888982) C CryptonV-3_DR     DNA/Crypton-V       (22268)   1185     903  248590  
   527   17.9 12.1  0.0  chr10             32533101 32533240 (12887627) + ANGEL             DNA/Kolobok              16    172   (137)  248591  
  1121   14.1  1.1  1.1  chr10             32533272 32533457 (12887410) C MuDR-N1_DR        DNA/MULE-MuDR           (3)    893     708  248592  
   277   14.3  0.0  0.0  chr10             32533455 32533496 (12887371) C MuDR-N1_DR        DNA/MULE-MuDR         (731)    165     124  248593 *
  3346    2.5  0.5  3.9  chr10             32533507 32533991 (12886876) + EnSpm-N31_DR      DNA/CMC-EnSpm?            1    644   (445)  248594  
  2334    3.1  3.5  0.3  chr10             32533994 32534283 (12886584) + SINE2-3_DR        SINE/tRNA-V-RTE          70    368     (0)  248595  
  1907   10.9  6.2  1.2  chr10             32533998 32534321 (12886546) + EnSpm-N10_DR      DNA/CMC-EnSpm          3452   3791  (5517)  248596 *
  2297    2.0  4.0  0.0  chr10             32534290 32534588 (12886279) + EnSpm-N31_DR      DNA/CMC-EnSpm?          779   1089     (0)  248597  
   793    8.9  0.0  1.8  chr10             32534591 32534704 (12886163) C MuDR-N1_DR        DNA/MULE-MuDR         (784)    112       1  248593  
   287   15.9  2.5  0.5  chr10             32534707 32534775 (12886092) C EnSpm-17_DR       DNA/CMC-EnSpm        (6509)   2767    2709  248598  
  1433   12.7  2.4  6.0  chr10             32535000 32535293 (12885574) C CryptonV-N6_DR    DNA/Crypton-V         (278)    284       1  248599  
  4915    5.1  4.8  0.3  chr10             32535688 32536354 (12884513) C hAT-32N1B_DR      DNA/hAT-Charlie         (0)    683       1  248600  
  2614   10.1  1.6  1.6  chr10             32536378 32536801 (12884066) + Mariner-N27_DR    DNA/TcMar-ISRm11          1    424   (762)  248601  
  3026    5.3  6.5  0.0  chr10             32536841 32537254 (12883613) + DNA15TA1_DR       DNA/CMC-EnSpm             1    441     (1)  248602  
  3714    8.5  3.0  2.2  chr10             32537263 32537839 (12883028) + Mariner-N27_DR    DNA/TcMar-ISRm11        584   1164    (22)  248603  
   279   10.3  0.0  0.0  chr10             32537879 32537917 (12882950) C hAT-N35B_DR       DNA/hAT-Ac            (965)    647     609  248604 *
   867   20.9 17.0  1.9  chr10             32537886 32537927 (12882940) + Polinton-4_DR     DNA/Maverick          12373  12594  (7693)  248605  
  1002   12.6  0.1  7.3  chr10             32537928 32538853 (12882014) + (TGGA)n           Simple_repeat             1    859     (0)  248606  
   991    8.5  0.6  0.6  chr10             32538586 32538891 (12881976) + (TAGA)n           Simple_repeat             1    306     (0)  248607 *
   867   20.9 17.0  1.9  chr10             32538892 32538910 (12881957) + Polinton-4_DR     DNA/Maverick          12595  12707  (7580)  248605  
   295   12.5  0.0  0.0  chr10             32539450 32539497 (12881370) C Kolobok-N10B_DR   DNA/Kolobok             (1)    270     223  248608  
   465   16.1 14.7  1.4  chr10             32539537 32539665 (12881202) C Kolobok-N10B_DR   DNA/Kolobok           (134)    210      10  248608  
   301   24.2  3.1  1.0  chr10             32539682 32539707 (12881160) C DNA2-16_DR        DNA                  (6637)  11414   11387  248609  
   483   20.4 23.9  0.0  chr10             32539708 32539849 (12881018) + Kolobok-N10B_DR   DNA/Kolobok               1    176    (95)  248610  
   786   11.8  0.8  0.0  chr10             32539902 32539916 (12880951) C IS3EU-4_DR        DNA/IS3EU            (5473)   9556    9430  248611  
   848    2.8  0.0  1.8  chr10             32539917 32540027 (12880840) C TDR17             DNA/Sola                (2)    246     138  248612  
  2544    4.9  7.3  0.0  chr10             32540029 32540372 (12880495) + Merlin-N1_DR      DNA/Merlin                1    369     (0)  248613  
   217    4.2  0.0 12.0  chr10             32540400 32540452 (12880415) + DNA-5-8_DR        DNA/hAT-hAT5           1421   1450    (30)  248614 *
   689    7.5  0.8  2.5  chr10             32540431 32540553 (12880314) C TDR17             DNA/Sola              (114)    134      14  248612  
   452    8.9  4.1 14.4  chr10             32540554 32540575 (12880292) C hAT-N145_DR       DNA/hAT-Ac            (616)    975     844  248615 *
   571   21.8  0.0  2.9  chr10             32540573 32540714 (12880153) + DNAX-16_DR        DNA                      94    231   (192)  248616  
  1638   11.7 19.9  0.0  chr10             32540715 32541005 (12879862) C SINE2-3B_DR       SINE/tRNA-V             (2)    349       1  248617  
   714   14.8 29.0  2.0  chr10             32541006 32541041 (12879826) + EnSpm-15_DR       DNA/CMC-EnSpm          9306   9394  (2060)  248618  
   676   15.8  1.7  3.5  chr10             32541008 32541184 (12879683) + DNAX-16_DR        DNA                     212    385    (38)  248619 *
   469   18.1  8.5  0.0  chr10             32541205 32541298 (12879569) + Kolobok-N10B_DR   DNA/Kolobok             170    271     (0)  248620  
   304   27.4  1.0  1.0  chr10             32541682 32541694 (12879173) C hAT-N48C_DR       DNA/hAT-Ac            (585)   1714    1619  248621  
   411   19.3  0.0  0.0  chr10             32541695 32541777 (12879090) + CryptonV-N7_DR    DNA/Crypton-V             1     83   (201)  248622  
  1115    5.9  3.9  0.6  chr10             32541778 32541930 (12878937) C hAT-N54_DR        DNA/hAT-Ac              (0)   1689    1532  248623  
   591   12.6  8.9  0.8  chr10             32541910 32541927 (12878940) + ERV1-N1-I_DR      LTR/ERV1               1634   1751  (3763)  248624 *
   695    7.7  0.0  0.0  chr10             32541928 32542018 (12878849) + EnSpm-N37_DR      DNA/CMC-EnSpm           331    421  (6226)  248625  
   572   12.2  0.0  6.5  chr10             32542022 32542135 (12878732) + DNAX-19_DR        DNA                      95    201   (238)  248626  
   262   14.2 10.7  8.0  chr10             32542754 32542875 (12877992) C Dada-U1A_DR       DNA/Dada             (7244)   3735    3611  248627 *
   569   15.3  3.3  9.1  chr10             32542806 32542956 (12877911) C TDR16             DNA/Merlin             (28)    285     143  248628  
  1188   10.3  0.5  1.5  chr10             32542971 32543167 (12877700) C DNA-5-3_DR        DNA/hAT-hAT5            (9)    524     330  248629  
   535    8.3  0.0  0.0  chr10             32543168 32543239 (12877628) C DNA-X-2B_DR       DNA                   (-67)    439     368  248630  
   245   27.5  6.9  4.7  chr10             32543236 32543380 (12877487) + hAT-N53B_DR       DNA/hAT-Ac             2210   2357  (1820)  248631 *
  2475    9.6  0.0  1.2  chr10             32543255 32543602 (12877265) C DNA-2-2_DR        DNA                    (58)    349       6  248632  
  1856   13.6  2.2  4.1  chr10             32543605 32543926 (12876941) C DNA-X-2B_DR       DNA                   (122)    317       2  248630  
   940   13.9  6.6  0.0  chr10             32543936 32544101 (12876766) C DNA-5-3_DR        DNA/hAT-hAT5          (216)    317     141  248629  
   746    9.8  0.0  4.5  chr10             32544102 32544218 (12876649) C hAT-N155_DR       DNA/hAT-Tip100          (0)    588     477  248633  
   426   10.7  0.9  1.8  chr10             32544167 32544280 (12876587) C DNA-X-5_DR        DNA/hAT                (64)   1157    1045  248634 *
  1681   16.9  3.0 14.4  chr10             32544180 32544198 (12876669) C EnSpm-6N1_DR      DNA/CMC-EnSpm        (2649)   6587    6570  248635  
   500    5.6  0.0  0.0  chr10             32544200 32544271 (12876596) + Merlin-1_DR       DNA/Merlin             8094   8165  (2362)  248636  
   468    7.6  1.1  0.0  chr10             32544206 32544297 (12876570) + CryptonV-N5_DR    DNA/Crypton-V         15260  15352  (9185)  248637 *
   446    8.9  0.0  2.0  chr10             32544272 32544301 (12876566) + EnSpm-N42_DR      DNA/CMC-EnSpm           735    834   (418)  248638 *
  1681   16.9  3.0 14.4  chr10             32544302 32544835 (12876032) C EnSpm-6N1_DR      DNA/CMC-EnSpm        (2649)   6569    6036  248635 *
  2196   11.9  6.2  3.6  chr10             32544454 32544855 (12876012) C hAT-N137_DR       DNA/hAT-Ac            (846)   2725    2314  248639  
  1769   17.0 19.1  1.7  chr10             32544483 32544980 (12875887) + DNA6-6_DR         DNA                    6830   7412  (3869)  248640 *
   349   11.0  1.1  0.0  chr10             32544909 32544999 (12875868) + Mariner-N5C_DR    DNA/TcMar              2213   2304  (5617)  248641 *
  1354   20.9  2.3 20.2  chr10             32544921 32545197 (12875670) + DNA8-10_DR        DNA/hAT-Ac             1629   2193  (1825)  248642  
  2392   10.9  1.6  2.9  chr10             32545198 32545584 (12875283) + HE1_DR1           SINE/tRNA-V-RTE           1    382    (20)  248643  
   813   20.4  3.3 11.9  chr10             32545325 32545625 (12875242) + ZFERV-2N1-I_DR    LTR/ERV1               5797   6074   (903)  248644 *
   378   19.6  8.3  3.6  chr10             32545515 32545646 (12875221) + DNA-X-3_DR        DNA                     394    531   (943)  248645 *
   267   25.3  0.0  5.0  chr10             32546262 32546365 (12874502) C hAT-N48B_DR       DNA/hAT-Ac            (677)   1463    1365  248646 *
   447   25.0  2.2  1.4  chr10             32546279 32546416 (12874451) C Polinton-4N1_DR   DNA/Maverick         (5578)   4858    4720  248647 *
  1495   15.2  2.1  1.1  chr10             32546308 32546685 (12874182) + Zisupton-6_DR     DNA/Zisupton           8448   8829 (13287)  248648  
   609   20.4  0.0  0.0  chr10             32546534 32546709 (12874158) + EnSpm-6N1_DR      DNA/CMC-EnSpm           949   1124  (8112)  248649 *
  2049    7.6 12.8  0.3  chr10             32546689 32547032 (12873835) + HATN3B_DR         DNA/hAT-Tip100          589    975     (4)  248650  
   438   29.8  4.6  1.3  chr10             32546710 32546745 (12874122) + hAT-N131_DR       DNA/hAT-Ac              215    412  (1652)  248651 *
  3181    9.4  4.0  0.0  chr10             32547022 32547490 (12873377) C TDR2              DNA/TcMar-Tc1         (449)    488       1  248652  
   636   15.8  0.0  0.0  chr10             32548305 32548399 (12872468) C SINE2-1B_DR       SINE/tRNA             (103)     95       1  248653  
   581   23.9  2.8  0.7  chr10             32548400 32548520 (12872347) + DIRS-4N2_DR       LTR/Ngaro              5666   5789   (201)  248654 *
  2106    9.6  1.4  0.3  chr10             32548402 32548695 (12872172) + SINE2-4_DR        SINE/tRNA-V-RTE          75    371     (0)  248655  
   729   16.9  5.8  3.8  chr10             32548559 32548712 (12872155) + Penelope-1_DR     LINE/Penelope          3733   3889   (557)  248656 *
  2490    6.4 32.0  0.0  chr10             32548959 32549396 (12871471) C TC1DR3            DNA/TcMar-Tc1         (601)    624      47  248657  
   967   23.9  5.3  5.3  chr10             32549392 32549713 (12871154) + TDR19             DNA/hAT-Charlie          73    394    (11)  248658 *
  1652    5.0  0.0  0.0  chr10             32549533 32549730 (12871137) C hAT-N127_DR       DNA/hAT-Charlie      (4312)   6004    5807  248659  
   425   32.2  4.5  1.8  chr10             32549539 32549759 (12871108) + Helitron-2_DR     RC/Helitron            9385   9611 (17801)  248660 *
  1039    9.4 12.2  5.3  chr10             32549830 32550043 (12870824) + TDR25             DNA/hAT-Charlie           2    229   (382)  248661  
  1036   24.4  2.9  7.3  chr10             32550737 32550758 (12870109) C DNA8-28_DR        DNA/hAT              (3708)   3434    3270  248662  
  1725   14.4  1.3  7.1  chr10             32550759 32551147 (12869720) + SINE2-3_DR        SINE/tRNA-V-RTE           1    368     (0)  248663  
   271   21.5  1.7 10.9  chr10             32551074 32551193 (12869674) + CryptonV-1_DR     DNA/Crypton-V          2626   2735 (15138)  248664 *
  1036   24.4  2.9  7.3  chr10             32551148 32551178 (12869689) C DNA8-28_DR        DNA/hAT              (3708)   3269    3011  248662  
   221   23.9  3.3  6.0  chr10             32551150 32551269 (12869598) C DNA-N15_DR        DNA                   (201)    204      88  248665 *
  2761   13.8  3.7  2.2  chr10             32551334 32551821 (12869046) C Gypsy-237_DR-LTR  LTR/Gypsy               (0)    500       6  248666  
   926   17.3  2.9  0.0  chr10             32552169 32552341 (12868526) + EnSpm-N13_DR      DNA/CMC-EnSpm          1926   2103 (20046)  248667 *
  1188    7.2  0.0  0.0  chr10             32552192 32552343 (12868524) + SINE2-4_DR        SINE/tRNA-V-RTE         219    370     (1)  248668  
   807   16.8  0.0  2.0  chr10             32552208 32552359 (12868508) + DNA7-N1_DR        DNA/Zisupton           4691   4839  (5578)  248669 *
  1398   22.2  8.1  6.0  chr10             32552419 32552989 (12867878) + Gypsy35-LTR_DR    LTR/Gypsy                82    663   (237)  248670  
   496   16.5  0.0  1.1  chr10             32553006 32553097 (12867770) + EnSpm-N42_DR      DNA/CMC-EnSpm           939   1029   (223)  248671  
   473   16.8 14.2  1.4  chr10             32553098 32553132 (12867735) + hAT-N192_DR       DNA/hAT-Tip100            1    143    (55)  248672  
  1508    7.6  1.5 34.8  chr10             32553251 32553655 (12867212) + DNA8-3C_DR        DNA/hAT-Tip100            1    305     (0)  248673  
   237   16.1  0.0  3.6  chr10             32553656 32553705 (12867162) + hAT-N192_DR       DNA/hAT-Tip100          151    198     (0)  248674  
   419   18.6  1.0  0.0  chr10             32553715 32553811 (12867056) + Gypsy35-LTR_DR    LTR/Gypsy               675    772   (128)  248670 *
  1132   13.6  2.4  0.5  chr10             32553810 32554016 (12866851) C DNA-N24_DR        DNA                   (538)    439     229  248675  
   287   29.7  0.0  0.0  chr10             32554090 32554153 (12866714) C DNA21TA1_DR       DNA/TcMar-Tc1         (160)    379     316  248676  
   425   13.6  3.0  0.0  chr10             32554610 32554675 (12866192) + TDR3B             DNA/hAT-Charlie           1     68   (125)  248677  
   314   25.3  0.0  0.0  chr10             32554652 32554730 (12866137) + DNA8-26_DR        DNA                    1676   1754  (2776)  248678 *
   856   18.8  5.6  7.3  chr10             32554672 32554923 (12865944) C TDR19             DNA/hAT-Charlie       (155)    250       3  248679 *
  1781   20.8  4.1  0.0  chr10             32554743 32555131 (12865736) + TDR19             DNA/hAT-Charlie           1    405     (0)  248680  
  1091   23.1  6.3  6.6  chr10             32554943 32555154 (12865713) C TDR19             DNA/hAT-Charlie        (10)    395     185  248681 *
  1269   22.9 10.1  1.9  chr10             32555155 32555345 (12865522) + TDR19             DNA/hAT-Charlie           1    268   (137)  248682  
  1314   14.8  1.8  0.6  chr10             32555346 32555596 (12865271) C TDR3B             DNA/hAT-Charlie         (4)    392       1  248683  
  1269   22.9 10.1  1.9  chr10             32555597 32555692 (12865175) + TDR19             DNA/hAT-Charlie         269    405     (0)  248682  
   262   22.4  4.4 10.6  chr10             32555620 32555709 (12865158) + hAT-N154_DR       DNA/hAT-Tip100          263    347  (1048)  248684 *
   330   14.1  0.0  3.5  chr10             32555886 32555944 (12864923) + EnSpm-N26B_DR     DNA/CMC-EnSpm             1     57   (164)  248685  
   976   11.2  0.7  0.0  chr10             32555955 32556106 (12864761) + piggyBac-N19_DR   DNA/PiggyBac?             1    153     (6)  248686  
   426   15.2 17.6  0.0  chr10             32556123 32556247 (12864620) + EnSpm-N26B_DR     DNA/CMC-EnSpm            75    221     (0)  248687  
  1575    5.8  1.7  3.5  chr10             32556677 32556907 (12863960) C TDR20             DNA/Merlin              (5)    234       8  248688  
  3870   11.1 19.4  1.1  chr10             32556939 32557766 (12863101) + DNA-TA-7_DR       DNA/TcMar-Fot1           16    993     (0)  248689  
  1492   13.0  0.4  0.0  chr10             32558130 32558382 (12862485) + Merlin-N3_DR      DNA/Merlin                2    255     (0)  248690  
   310   21.4  3.8  1.9  chr10             32558451 32558555 (12862312) + Crack-4_DR        LINE/L2                1069   1175     (6)  248691  
   392   13.4  7.5  1.8  chr10             32559252 32559357 (12861510) + Mariner-6_DR      DNA/TcMar-Tc1            38    149  (1480)  248692  
   360   17.5  9.2  2.5  chr10             32559256 32559384 (12861483) C Mariner-N38_DR    DNA/TcMar-Tc1          (41)    506     368  248693 *
  5766    9.8  4.1  4.0  chr10             32559385 32560306 (12860561) + LOOPERN3B_DR      DNA/Kolobok-T2            1    923   (126)  248694  
   961   24.6 16.7  0.3  chr10             32560295 32560624 (12860243) C Helitron-2_DR     RC/Helitron          (3980)  23432   23049  248695 *
  1784   16.0 11.9  0.0  chr10             32560332 32560675 (12860192) C HE1_DR1           SINE/tRNA-V-RTE        (16)    386       2  248696  
   479   18.8 17.8  2.7  chr10             32560861 32561051 (12859816) C CryptonV-N6_DR    DNA/Crypton-V         (286)    276      58  248697  
   200   27.1  1.4  1.4  chr10             32561054 32561124 (12859743) C hAT-N202_DR       DNA/hAT-Tip100       (1714)    171     101  248698  
   277   20.0  1.2  0.0  chr10             32561160 32561244 (12859623) C EnSpm-N14_DR      DNA/CMC-EnSpm         (923)   3657    3572  248699  
   240   21.7  1.0  3.1  chr10             32561179 32561278 (12859589) C Helitron-2_DR     RC/Helitron         (21327)   6085    5988  248700 *
   220   10.4  0.0 22.2  chr10             32562850 32562948 (12857919) C DNA-1-7_DR        DNA/PIF-Harbinger     (690)    748     668  248701  
   206   17.6  0.0  2.7  chr10             32562887 32562962 (12857905) + DNA-6-N2_DR       DNA                     783    856  (4200)  248702 *
   251   13.2  0.0  0.0  chr10             32562907 32562965 (12857902) + CryptonV-N4_DR    DNA/Crypton-V          2414   2460 (11033)  248703  
   354   20.7  5.8  0.0  chr10             32563260 32563346 (12857521) C DNA8-10_DR        DNA/hAT-Ac           (1176)   2842    2751  248704 *
   534   22.7  0.0  3.4  chr10             32563271 32563285 (12857582) + DNA6-6_DR         DNA                    7878   7888  (3393)  248705  
  2003    9.1  2.4  1.0  chr10             32563286 32563574 (12857293) + HE1_DR1           SINE/tRNA-V-RTE           3    295   (107)  248706  
   208   21.1  0.0  0.0  chr10             32564132 32564169 (12856698) + Dada-U6_DR        DNA/Dada               1656   1693  (7270)  248707  
   389   19.7  1.7  7.3  chr10             32564371 32564485 (12856382) + DIRS-1E-LTR_DR    LTR/Ngaro               408    516   (174)  248708 *
   602   16.2  5.4  0.0  chr10             32564404 32564416 (12856451) + DNA2-16_DR        DNA                    8142   8254  (9793)  248709  
   726    5.3  1.1  0.0  chr10             32564417 32564510 (12856357) + hAT-N137_DR       DNA/hAT-Ac             2615   2709   (862)  248710 *
   806   23.8  9.1  2.2  chr10             32564427 32564680 (12856187) + Helitron-2_DR     RC/Helitron           23302  23572  (3840)  248711 *
  1088   16.3 13.9  1.7  chr10             32564486 32564518 (12856349) C EnSpm-15_DR       DNA/CMC-EnSpm        (2060)   9394    9316  248712  
  1501   12.9 10.2  0.0  chr10             32564519 32564773 (12856094) + SINE2-5_DR        SINE/tRNA-V-RTE           1    281     (1)  248713  
  1142   14.7  2.2  9.5  chr10             32564773 32565043 (12855824) C hAT-N130_DR       DNA/hAT-Ac            (121)    300      48  248714 *
  1088   16.3 13.9  1.7  chr10             32564774 32564826 (12856041) C EnSpm-15_DR       DNA/CMC-EnSpm        (2060)   9315    9182  248712 *
  2852    9.8  6.1  3.0  chr10             32565038 32565529 (12855338) + DNA-X-4_DR        DNA                       1    507   (738)  248715 *
  2857    9.9  8.2  2.9  chr10             32565524 32566021 (12854846) + DNA-X-4_DR        DNA                     722   1245     (0)  248716  
  2482   17.6 19.1  7.4  chr10             32565530 32566002 (12854865) C Merlin-2_DR       DNA/Merlin           (2743)  11164   10101  248717 *
   375   14.3  0.0  1.4  chr10             32566013 32566083 (12854784) C hAT-N126B_DR      DNA/hAT-Ac            (530)     70       1  248718  
   337   18.6  0.0  0.0  chr10             32566022 32566091 (12854776) C DNA6-1_DR         DNA/hAT-hAT5          (935)    214     145  248719 *
  1233    9.3  3.1  4.5  chr10             32566921 32567146 (12853721) C HATN12_DR         DNA/hAT-Ac            (266)    313      91  248720  
  2799    5.7  0.3  0.3  chr10             32567176 32567528 (12853339) C TC1DR3            DNA/TcMar-Tc1         (872)    353       1  248721  
   245   12.1 15.5  0.0  chr10             32567529 32567556 (12853311) + Merlin-2_DR       DNA/Merlin             4902   4938  (8983)  248722  
   941   10.9  4.6  2.0  chr10             32568084 32568280 (12852587) + EnSpm-N16_DR      DNA/CMC-EnSpm             1    202     (0)  248723  
  1220   20.2  7.1  7.9  chr10             32568524 32568943 (12851924) + Mariner-N16_DR    DNA/TcMar-Tc1             1    417   (183)  248724  
   326   15.6 11.9  0.0  chr10             32568943 32569051 (12851816) C L2-56_DR          LINE/L2                (28)   1224    1103  248725 *
   241   26.2  0.0  3.1  chr10             32569219 32569285 (12851582) + hAT-N21B_DR       DNA/hAT-Ac              684    748   (553)  248726 *
  3678    5.3  4.3  2.0  chr10             32569250 32569784 (12851083) C Mariner-N38_DR    DNA/TcMar-Tc1           (0)    547       1  248727  
   262   20.3  2.1 12.6  chr10             32569293 32569334 (12851533) C Dada-U1A_DR       DNA/Dada             (7092)   3885    3801  248728 *
   453   13.4  0.0  3.7  chr10             32569719 32569803 (12851064) + EnSpm-N2_DR       DNA/CMC-EnSpm          3071   3152   (863)  248729  
   500   17.7  2.2  1.9  chr10             32569960 32570079 (12850788) C Copia-12B_DR-LTR  LTR/Gypsy?              (4)    463     341  248730  
  4481   12.0  4.2  4.7  chr10             32570305 32571132 (12849735) C Harbinger-4N1_DR  DNA/PIF-Harbinger       (6)   1015     192  248731  
   282   10.3  0.0  0.0  chr10             32571187 32571225 (12849642) C Mariner-N16_DR    DNA/TcMar-Tc1         (561)     39       1  248732  
   210   17.9  0.3  1.6  chr10             32571396 32571461 (12849406) + Gypsy-116-LTR_DR  LTR/Gypsy                38     87   (651)  248733  
   208   19.7  0.0  1.6  chr10             32571413 32571474 (12849393) + DNA9-3_DR         DNA/MULE-MuDR?         1153   1213 (10166)  248734 *
   274   28.1  6.6  2.1  chr10             32571786 32571827 (12849040) + EnSpm-N44_DR      DNA/CMC-EnSpm          5376   5421  (3231)  248735  
  2606    9.7  0.3  1.4  chr10             32571828 32572202 (12848665) + SINE2-4_DR        SINE/tRNA-V-RTE           1    371     (0)  248736  
   789   14.8  0.0  6.6  chr10             32572075 32572219 (12848648) + Merlin-1_DR       DNA/Merlin             3987   4122  (6405)  248737 *
   241    6.5  0.0  0.0  chr10             32572265 32572294 (12848573) + TDR13             DNA                       3     32   (740)  248738  
  2561    4.7  0.0  0.0  chr10             32572295 32572612 (12848255) + DNA13TA1a_DR      DNA/TcMar-Tc1             1    318     (0)  248739  
   412   13.3  0.0  0.0  chr10             32572613 32572671 (12848196) + TDR13             DNA                      33     91   (681)  248740 *
   940   11.9  0.0 19.8  chr10             32572650 32572933 (12847934) + Zisupton-6_DR     DNA/Zisupton           9234   9470 (12646)  248741  
   514   11.0  0.0  4.1  chr10             32572867 32572942 (12847925) C hAT-N202_DR       DNA/hAT-Tip100       (1701)    184     112  248742 *
  3802   11.3  5.7  3.6  chr10             32572938 32573642 (12847225) + HATN2_DR          DNA/hAT                  35    753   (466)  248743  
   444   11.1  3.0  0.0  chr10             32572943 32572965 (12847902) C EnSpm-7_DR        DNA/CMC-EnSpm        (3872)   7162    7061  248744 *
   713   25.4  5.5  5.1  chr10             32573601 32573618 (12847249) + hAT-2n1_DR        DNA/hAT-Charlie         899   1021   (189)  248745  
   858    6.5  0.5  1.5  chr10             32573619 32573822 (12847045) + ZFERV-2-I_DR      LTR/ERV1                682    883  (9681)  248746 *
   897   10.1  0.5  0.0  chr10             32573650 32573856 (12847011) + Kolobok-4_DR      DNA/Kolobok-T2         5002   5209  (1422)  248747  
   686    9.2  0.2  5.1  chr10             32573683 32573889 (12846978) C EnSpm-N2_DR       DNA/CMC-EnSpm         (950)   3065    2901  248748 *
   713   25.4  5.5  5.1  chr10             32573823 32573836 (12847031) + hAT-2n1_DR        DNA/hAT-Charlie        1022   1135    (75)  248745  
  2850   11.5 17.5  1.1  chr10             32575215 32575784 (12845083) C HATN11B_DR        DNA/hAT                (27)    663       1  248749  
   379   25.8  0.0  7.3  chr10             32575785 32575901 (12844966) C hAT-N103_DR       DNA/hAT-Charlie       (429)    258     150  248750  
   219   12.1  0.0  0.0  chr10             32575889 32575921 (12844946) C EnSpm-N25_DR      DNA/CMC-EnSpm        (3252)   1434    1402  248751 *
  1304    8.5  0.9  1.4  chr10             32575929 32576142 (12844725) C hAT-N49_DR        DNA/hAT-Ac              (0)   1111     899  248752  
  1999   17.5 15.4  3.7  chr10             32576157 32576696 (12844171) + CR1-12_DR         LINE/L2                1136   1736     (4)  248753  
   252   12.2  8.0  1.9  chr10             32576659 32576758 (12844109) C DNA9-N1_DR        DNA/MULE-NOF         (1680)   3336    3231  248754 *
   270    5.1  4.9  2.4  chr10             32576679 32576759 (12844108) + EnSpm-N31_DR      DNA/CMC-EnSpm?          622    704   (385)  248755 *
   276    3.7  0.0 29.1  chr10             32576690 32576840 (12844027) C Mariner-N5C_DR    DNA/TcMar            (6394)   1527    1411  248756 *
   813    4.5  1.1 16.9  chr10             32576707 32577114 (12843753) C EnSpm-N42_DR      DNA/CMC-EnSpm         (434)    818     542  248757  
   575    5.7  1.7 20.3  chr10             32576710 32576735 (12844132) + EnSpm-N42_DR      DNA/CMC-EnSpm           544    750   (502)  248758 *
   934    9.6  3.2 19.6  chr10             32576736 32577019 (12843848) + ZFERV-2-I_DR      LTR/ERV1                638    882  (9682)  248759  
   224   11.2  0.0  5.6  chr10             32576760 32576772 (12844095) C DNA6-6_DR         DNA                  (3839)   7441    7353  248760 *
   678    6.5  0.0 36.9  chr10             32577002 32577246 (12843621) + (TA)n             Simple_repeat             1    179     (0)  248761  
   223   10.1  0.0 21.1  chr10             32577159 32577284 (12843583) C DNA8-25_DR        DNA                  (1591)   2376    2273  248762 *
 12051    2.4  0.1  0.4  chr10             32577942 32579345 (12841522) C DNA-2-4_DR        DNA                     (0)   1399       1  248763  
  1492   17.3 17.4  0.7  chr10             32579595 32579984 (12840883) C hAT-N194_DR       DNA/hAT-Charlie       (673)   1129     675  248764  
  1303   15.4 11.5  1.0  chr10             32579975 32580236 (12840631) + hAT-N142B_DR      DNA/hAT?               1088   1377   (623)  248765 *
  1243   23.9  6.2 10.4  chr10             32580237 32580866 (12840001) + HATN10B_DR        DNA/hAT-Ac                1    606     (2)  248766  
   539   16.5  7.0 15.0  chr10             32580869 32581011 (12839856) + hAT-N142B_DR      DNA/hAT?               1370   1502   (498)  248767 *
   791    8.1 18.6  0.0  chr10             32581005 32581128 (12839739) + hAT-N52B_DR       DNA/hAT-Ac              537    683     (0)  248768  
   213   10.4  0.0  0.0  chr10             32581496 32581543 (12839324) C hAT-N48B_DR       DNA/hAT-Ac            (624)   1516    1469  248769  
   201   17.2  0.0  0.0  chr10             32581544 32581556 (12839311) C Zisupton-7_DR     DNA/Zisupton          (868)  16211   16151  248770  
  2964   13.7  5.7  0.8  chr10             32582260 32582766 (12838101) + TDR13             DNA                       1    532   (240)  248771  
   324    4.9  0.0  0.0  chr10             32582766 32582806 (12838061) + TDR13D            DNA                     471    511   (251)  248772 *
  2380    6.6  2.5  0.9  chr10             32582811 32583132 (12837735) C DNA-N17_DR        DNA                     (0)    367      41  248773  
   984   15.4  9.2  2.3  chr10             32583148 32583353 (12837514) + TDR13             DNA                     552    771     (1)  248774  
   591   18.0 25.1  0.0  chr10             32583354 32583532 (12837335) + Harbinger-N19_DR  DNA/PIF-Harbinger        53    277   (346)  248775  
  2418   10.6 10.6  0.4  chr10             32583533 32583967 (12836900) C EnSpm-N21_DR      DNA/CMC-EnSpm           (0)    479       1  248776  
  1405   18.4  0.4  1.9  chr10             32583968 32584231 (12836636) + Harbinger-N19_DR  DNA/PIF-Harbinger       276    535    (88)  248777  
   382   17.4  0.8  1.6  chr10             32584297 32584419 (12836448) C Harbinger-2_DR    DNA/PIF-Harbinger    (1884)   2443    2322  248778 *
   490    5.3  1.1  0.0  chr10             32584304 32584398 (12836469) + CryptonV-3_DR     DNA/Crypton-V           405    500 (22953)  248779 *
   786   14.0  3.5 14.6  chr10             32584321 32584630 (12836237) C DNA2-7_DR         DNA                  (6955)   2695    2416  248780 *
  1199    6.7 45.7  0.4  chr10             32584398 32584710 (12836157) + Helitron-N3_DR    RC/Helitron            1887   2077   (939)  248781  
   450   11.0  2.8  0.0  chr10             32584399 32584411 (12836456) + Gypsy123-I_DR     LTR/Gypsy               579    689  (4725)  248782 *
   249   30.8  6.3  1.1  chr10             32584412 32584474 (12836393) C ENSPM-6_DR        DNA/CMC-EnSpm       (18597)  14017   13837  248783  
   200   24.0  0.0  2.0  chr10             32584695 32584745 (12836122) + EnSpm-5_DR        DNA/CMC-EnSpm          6358   6407  (1264)  248784 *
   424   26.4  0.0  4.4  chr10             32584727 32584845 (12836022) C Kolobok-N13_DR    DNA                   (221)    238     125  248785  
  2424   17.7  3.0  0.6  chr10             32584846 32585312 (12835555) + HarbingerN7_DR    DNA/PIF-Harbinger         1    478     (0)  248786  
   263   21.2  4.5  0.0  chr10             32585373 32585438 (12835429) C Kolobok-N13_DR    DNA                   (390)     69       1  248785  
   260   10.4  3.2  8.3  chr10             32586176 32586187 (12834680) + DNA2-16_DR        DNA                   10036  10044  (8007)  248787  
  1046   19.7  8.5  3.6  chr10             32586188 32586482 (12834385) C ANGEL             DNA/Kolobok             (0)    309       1  248788  
   231   23.6 12.9  3.5  chr10             32586372 32586404 (12834463) + IS4EU-1_DR        DNA/PIF-ISL2EU         2271   2383  (2621)  248789 *
   267   27.8  0.0  2.2  chr10             32586405 32586496 (12834371) + Merlin-2_DR       DNA/Merlin             7330   7419  (6502)  248790  
  1038   20.9  6.6  0.7  chr10             32586498 32586786 (12834081) C ANGEL             DNA/Kolobok             (0)    309       4  248791  
   397   18.4  3.9  3.9  chr10             32586674 32586803 (12834064) C hAT-N134_DR       DNA/hAT?              (208)    857     728  248792 *
   233   23.1 11.4  0.7  chr10             32586785 32586915 (12833952) C IS4EU-1_DR        DNA/PIF-ISL2EU       (2592)   2412    2268  248793 *
   952   20.1 13.8  0.0  chr10             32586807 32587074 (12833793) C ANGEL             DNA/Kolobok             (4)    305       1  248794  
   278   19.9 13.6  2.3  chr10             32586974 32587091 (12833776) + DNA7-N1_DR        DNA/Zisupton           8201   8331  (2086)  248795 *
   220   26.3  6.2  8.4  chr10             32587033 32587089 (12833778) C IS4EU-1_DR        DNA/PIF-ISL2EU       (2563)   2441    2389  248796 *
  1059   20.5  5.3  3.6  chr10             32587090 32587393 (12833474) + ANGEL             DNA/Kolobok               1    309     (0)  248797  
   259   24.3  1.4  0.0  chr10             32587336 32587401 (12833466) C DNA6-1_DR         DNA/hAT-hAT5          (565)    584     518  248798 *
  1340    9.8 16.4  1.6  chr10             32587402 32587670 (12833197) + ANGEL             DNA/Kolobok               2    309     (0)  248799  
   588   26.2  8.0  2.8  chr10             32587671 32587703 (12833164) + EnSpm-N1_DR       DNA/CMC-EnSpm           660    976  (1554)  248800  
   267   18.3  8.3  2.2  chr10             32587764 32587847 (12833020) + DNA-N22_DR        DNA                     172    260   (508)  248801  
  1770   11.3  7.2  0.0  chr10             32588745 32589037 (12831830) + DNA8-17_DR        DNA/hAT-Tip100         1380   1693   (120)  248802  
   334   21.3  0.0  5.0  chr10             32589386 32589399 (12831468) C DNA8-10_DR        DNA/hAT-Ac           (1194)   2824    2815  248803  
  2165    9.5 11.3  0.0  chr10             32589400 32589736 (12831131) + HE1_DR1           SINE/tRNA-V-RTE           2    376    (26)  248804  
   874   16.7  6.4  1.0  chr10             32589569 32589756 (12831111) C MuDR-2_DR         DNA/MULE-MuDR        (4893)  19040   18843  248805 *
   584    7.9  3.9 10.8  chr10             32589735 32589862 (12831005) + hAT-N177B_DR      DNA/hAT-Tip100          275    394   (570)  248806 *
  1103   11.9  5.4  0.5  chr10             32589925 32590109 (12830758) + hAT-N177B_DR      DNA/hAT-Tip100          771    964     (0)  248807  
   614   15.2  9.0  1.1  chr10             32590253 32590418 (12830449) C EnSpm-N4B_DR      DNA/CMC-EnSpm?         (41)    179       1  248808  
   215    9.0  0.0  1.1  chr10             32590550 32590639 (12830228) + (GAAA)n           Simple_repeat             2     90     (0)  248809  
  1549    6.2  0.0  0.5  chr10             32590686 32590881 (12829986) C hAT-N66_DR        DNA/hAT-Charlie         (0)    195       1  248810  
   250    5.3  2.6  0.0  chr10             32590885 32590922 (12829945) + DNA-2-29_DR       DNA                      21     59    (73)  248811 *
   254    7.7  2.6  0.0  chr10             32590915 32590953 (12829914) + Zisupton-6_DR     DNA/Zisupton           9581   9620 (12496)  248812  
   249   11.9 26.9  0.0  chr10             32590923 32590951 (12829916) C CryptonV-3_DR     DNA/Crypton-V       (22584)    869     785  248813 *
   264   20.8 11.1  0.0  chr10             32591927 32591998 (12828869) C Kolobok-N10B_DR   DNA/Kolobok             (0)    271     192  248814  
  1455   11.6 45.0  0.9  chr10             32592305 32592757 (12828110) C Gypsy148-LTRb_DR  LTR/Gypsy               (0)    665      15  248815  
  1852   12.1  7.9  0.0  chr10             32593134 32593438 (12827429) + TDR5              DNA/CMC-EnSpm             2    330   (201)  248816  
  1054    4.3  0.0  0.0  chr10             32593447 32593584 (12827283) + DNA-TA-2_DR       DNA/CMC-EnSpm             6    143    (53)  248817  
  2063    6.7 15.7  0.0  chr10             32593585 32593896 (12826971) + SINE2-3_DR        SINE/tRNA-V-RTE           1    361     (7)  248818  
   655   20.5  6.7  2.5  chr10             32593733 32593927 (12826940) C MuDR-2_DR         DNA/MULE-MuDR        (4894)  19039   18837  248819 *
   857   14.1  0.0  5.1  chr10             32593766 32593930 (12826937) + IS3EU-4_DR        DNA/IS3EU              9120   9276  (5753)  248820  
   477    7.0  4.2  0.0  chr10             32593896 32593966 (12826901) + DNA9-3_DR         DNA/MULE-MuDR?        10503  10576   (803)  248821 *
   592   17.8  1.3  8.4  chr10             32593960 32594112 (12826755) + EnSpm-N7_DR       DNA/CMC-EnSpm          2097   2239     (0)  248822  
  4028    5.4  5.9  1.1  chr10             32594189 32594733 (12826134) + HATN3_DR          DNA/hAT-Tip100            1    571     (0)  248823  
   891   23.9 12.3  4.5  chr10             32594785 32595280 (12825587) C TDR23             DNA                   (445)    702     170  248824  
  5533    8.7  7.1  5.8  chr10             32595297 32596292 (12824575) C hAT-N107_DR       DNA/hAT-Ac              (0)   1008       1  248825  
   204    7.1  0.0  0.0  chr10             32596388 32596415 (12824452) + IS3EU-1_DR        DNA/IS3EU               480    507  (8197)  248826  
  1104   16.8  4.4 10.6  chr10             32596526 32596845 (12824022) C Crypton-N1_DR     DNA/Crypton-A          (68)    416     115  248827  
  2401   11.5  4.6  0.8  chr10             32596850 32597217 (12823650) C DNA2-15_DR        DNA/hAT-Ac              (4)    526     145  248828  
   288   25.9  3.7  0.0  chr10             32597150 32597230 (12823637) C EnSpm-N14_DR      DNA/CMC-EnSpm        (1006)   3574    3491  248829 *
   219   16.5  0.0  9.1  chr10             32597216 32597275 (12823592) + EnSpm-12_DR       DNA/CMC-EnSpm          6901   6955   (576)  248830 *
   613   10.9  1.1  0.0  chr10             32597254 32597345 (12823522) C Crypton-N1_DR     DNA/Crypton-A         (391)     93       1  248827  
   214   27.8  0.0  9.2  chr10             32597357 32597451 (12823416) + Kolobok-N10B_DR   DNA/Kolobok             184    270     (1)  248831  
   930   23.5  6.0 14.0  chr10             32598554 32599415 (12821452) + Helitron-N5_DR    RC/Helitron            2124   2925  (6584)  248832 *
  1681   24.1  7.5 11.2  chr10             32598650 32600564 (12820303) + MOSAT_DR          Satellite                 1   1844   (970)  248833  
   715   16.7 28.2  0.0  chr10             32601440 32601463 (12819404) + EnSpm-N10_DR      DNA/CMC-EnSpm          3356   3646  (5662)  248834  
   861   11.9 30.5  0.8  chr10             32601464 32601666 (12819201) + SINE2-4_DR        SINE/tRNA-V-RTE           5    267   (104)  248835  
   406   14.4  4.6  4.6  chr10             32601595 32601681 (12819186) + DNA2-16_DR        DNA                    7014   7100 (10951)  248836 *
  3388   11.3  6.4  0.3  chr10             32601711 32602242 (12818625) + EnSpm-N39B_DR     DNA/CMC-EnSpm?            2    565     (0)  248837  
   284   34.4  0.0  0.8  chr10             32602135 32602263 (12818604) C DNA2-7_DR         DNA                  (9060)    590     463  248838 *
   582   16.5  1.5  0.7  chr10             32602267 32602400 (12818467) + TDR16             DNA/Merlin                6    140   (173)  248839  
   708    8.2  3.1  0.0  chr10             32602402 32602499 (12818368) + SINE2-5_DR        SINE/tRNA-V-RTE           6    106   (176)  248840  
   581   16.0  2.0  0.0  chr10             32602413 32602512 (12818355) + CryptonV-N4_DR    DNA/Crypton-V          8903   9004  (4489)  248841 *
  6895    7.5  0.8  0.8  chr10             32602652 32603589 (12817278) C TDR2              DNA/TcMar-Tc1           (0)    937       1  248842  
   884   15.3  7.8  1.4  chr10             32604379 32604541 (12816326) C Mariner-N38_DR    DNA/TcMar-Tc1           (6)    541     366  248843  
  5276    9.6  4.2  4.1  chr10             32604542 32605506 (12815361) C LOOPERN6_DR       DNA/Kolobok-T2?         (0)   1351       1  248844  
   374   13.6  7.4  0.0  chr10             32605513 32605593 (12815274) C EnSpm-6N1_DR      DNA/CMC-EnSpm        (7851)   1385    1299  248845  
   298   22.6  5.4  4.5  chr10             32605521 32605631 (12815236) + Zisupton-6_DR     DNA/Zisupton          20902  21013  (1103)  248846 *
   655   20.7  4.6  0.6  chr10             32605783 32605957 (12814910) + hAT-N126B_DR      DNA/hAT-Ac                2    183   (417)  248847  
  1200   10.2 19.9  0.0  chr10             32606129 32606390 (12814477) C HATN7_DR          DNA/hAT                 (1)    594     107  248848  
  1078    8.8  5.0  0.0  chr10             32606400 32606558 (12814309) + ERV1-9_DR-LTR     LTR/ERV1                 19    185   (507)  248849  
   798    6.5 22.6  0.0  chr10             32606556 32606679 (12814188) C hAT-N38_DR        DNA/hAT-hAT6            (0)   1029     878  248850 *
  2634    4.5 15.0 11.5  chr10             32606681 32607179 (12813688) + L2-2_DRe          LINE/L2                3716   4230     (8)  248851  
   613   18.5  3.0  4.3  chr10             32607142 32607179 (12813688) C DNA6-9B_DR        DNA/hAT-hAT5           (82)    982     947  248852 *
 11312    3.1  0.6  0.0  chr10             32607180 32608524 (12812343) + DNA-5-5_DR        DNA/hAT                   1   1353     (0)  248853  
  2759    8.7 18.1  0.0  chr10             32608545 32609048 (12811819) C hAT-N38_DR        DNA/hAT-hAT6          (160)    869     275  248850  
   670   20.9 22.4  5.5  chr10             32608701 32609051 (12811816) C DNA-6-N9_DR       DNA                   (481)    678     150  248854 *
   945    1.9  0.0  0.0  chr10             32609052 32609156 (12811711) C hAT-N38_DR        DNA/hAT-hAT6          (924)    105       1  248850  
   216   16.0  0.0  4.0  chr10             32609129 32609180 (12811687) C hAT-N44B_DR       DNA/hAT-Tip100       (1109)    492     443  248855 *
  2564   13.9  4.8  4.2  chr10             32609144 32609669 (12811198) + ERV1-9_DR-LTR     LTR/ERV1                164    692     (0)  248856  
   529    9.5 21.1  0.0  chr10             32609670 32609758 (12811109) C HATN7_DR          DNA/hAT               (486)    109       1  248857  
   609   21.0 20.0  0.0  chr10             32609761 32609955 (12810912) + HATN12B_DR        DNA/hAT-Ac              462    695     (0)  248858  
   233   16.4  7.5  0.0  chr10             32610166 32610232 (12810635) C DNA6-6_DR         DNA                  (1238)  10043    9972  248859 *
   255   19.7  1.5  1.5  chr10             32610177 32610243 (12810624) + Merlin-1_DR       DNA/Merlin             7469   7535  (2992)  248860  
   208   17.3  4.8  6.6  chr10             32610190 32610251 (12810616) + DNA9-5_DR         DNA                    3036   3096  (1831)  248861 *
   727   17.8 12.1  4.3  chr10             32610351 32610607 (12810260) + EnSpm-N3B_DR      DNA/CMC-EnSpm          1039   1309  (2425)  248862 *
   741   21.0  0.5  6.8  chr10             32610410 32610613 (12810254) C Academ-N1_DRe     DNA/Academ-1         (2767)   1261    1070  248863  
  1336   12.1  6.1  2.6  chr10             32612107 32612369 (12808498) + ANGEL             DNA/Kolobok               1    272    (37)  248864  
  4109   10.8  5.0 11.8  chr10             32612370 32613396 (12807471) + hAT-N177B_DR      DNA/hAT-Tip100            1    964     (0)  248865  
   221   11.2  5.1  8.8  chr10             32613397 32613443 (12807424) C Kolobok-N10_DR    DNA/Kolobok           (598)     45       1  248866 *
   284   12.8  0.0  0.0  chr10             32613399 32613445 (12807422) C DNA2-16_DR        DNA                  (7963)  10088   10042  248867  
   207   23.7  0.0 14.5  chr10             32613414 32613492 (12807375) + DNA-N33_DR        DNA                     644    712   (991)  248868 *
  2500   25.4  1.0  8.5  chr10             32614193 32615315 (12805552) + hAT-N22_DR        DNA/hAT-Ac              247   1266   (472)  248869  
   286   21.4  0.0  0.0  chr10             32615258 32615327 (12805540) + DNA9-N1_DR        DNA/MULE-NOF           2297   2366  (2650)  248870 *
   291   16.4  1.5  6.5  chr10             32615295 32615359 (12805508) + LINEX-1_DR        Retroposon              742    803     (2)  248871  
   369   24.4  8.0  5.2  chr10             32615655 32615714 (12805153) + EnSpm-17_DR       DNA/CMC-EnSpm          2638   2701  (6575)  248872  
   736   18.3 16.7  0.8  chr10             32615715 32615918 (12804949) C ANGEL             DNA/Kolobok             (0)    309      74  248873  
   445   23.8 12.6  0.0  chr10             32615803 32615943 (12804924) C Dada-U1A_DR       DNA/Dada             (5161)   5818    5659  248874 *
   776   11.0 20.6  0.0  chr10             32615944 32616098 (12804769) C DNA11TA1_DR       DNA/CMC-EnSpm           (2)    201      15  248875  
   278   18.7  0.0  9.3  chr10             32616281 32616339 (12804528) C DNA6-6_DR         DNA                  (4084)   7197    7144  248876 *
  2194    7.4 12.5  0.8  chr10             32616290 32616616 (12804251) + SINE2-4_DR        SINE/tRNA-V-RTE           5    369     (2)  248877  
  1032   13.7  3.8  0.5  chr10             32616619 32616801 (12804066) + LINEX-2_DR        Retroposon              160    348   (196)  248878 *
  3388    7.9  9.4  3.8  chr10             32616793 32617342 (12803525) C TC1DR3            DNA/TcMar-Tc1           (0)   1225     646  248879  
  1422    7.8  8.7  0.4  chr10             32617331 32617548 (12803319) C TC1DR3            DNA/TcMar-Tc1         (783)    442     207  248879 *
   538    7.7  0.0  3.9  chr10             32617545 32617625 (12803242) C TC1DR3            DNA/TcMar-Tc1        (1147)     78       1  248879 *
   594    7.9  6.7  3.7  chr10             32617648 32617752 (12803115) + LINEX-2_DR        Retroposon              437    544     (0)  248880  
   246   19.4  0.0 15.5  chr10             32618008 32618074 (12802793) + Kolobok-N5_DR     DNA/Kolobok-T2?          36     93   (392)  248881  
   399   16.7  1.4  0.0  chr10             32618449 32618520 (12802347) C hAT-N154_DR       DNA/hAT-Tip100        (223)   1172    1100  248882  
  1380   10.5  5.8 15.3  chr10             32618543 32618869 (12801998) C hAT-N154_DR       DNA/hAT-Tip100       (1015)    380      81  248883  
   698    5.4  0.0 12.1  chr10             32618845 32618992 (12801875) C Mariner-N5C_DR    DNA/TcMar            (6383)   1538    1407  248884 *
   491   19.1  1.3  1.3  chr10             32618876 32619024 (12801843) C EnSpm-N13_DR      DNA/CMC-EnSpm        (4463)  17686   17538  248885 *
   299   16.4  7.5  1.2  chr10             32619379 32619458 (12801409) C Zisupton-6_DR     DNA/Zisupton         (8641)  13475   13391  248886 *
   533   15.6  4.2  0.0  chr10             32619388 32619483 (12801384) C DNAX-23_DR        DNA                  (1407)  10394   10295  248887 *
  1664   13.0 19.7  0.0  chr10             32619403 32619717 (12801150) C HE1_DR1           SINE/tRNA-V-RTE        (23)    379       3  248888  
   762   26.2  9.0  5.3  chr10             32619414 32619501 (12801366) + EnSpm-N59_DR      DNA/CMC-EnSpm?         2310   2664  (1005)  248889 *
   786   23.8  3.5  6.0  chr10             32619502 32619756 (12801111) + DNAX-23_DR        DNA                    4467   4715  (7086)  248890  
  6761    5.5  2.6  0.3  chr10             32620120 32620994 (12799873) + TZF28B            DNA/TcMar-Tc1             1    895   (719)  248891  
  1841    8.5  1.9  0.0  chr10             32620989 32621258 (12799609) + TZF28B            DNA/TcMar-Tc1          1313   1587    (27)  248892 *
   516   16.7  0.0  1.9  chr10             32621163 32621272 (12799595) C EnSpm-6N1_DR      DNA/CMC-EnSpm        (4650)   4586    4479  248893 *
   568   21.5  3.7  0.0  chr10             32621249 32621383 (12799484) C ANGEL             DNA/Kolobok            (15)    294     155  248894  
   305   23.8 20.2  0.0  chr10             32621384 32621440 (12799427) C EnSpm-N10_DR      DNA/CMC-EnSpm        (7413)   1895    1687  248895 *
  5746    3.1  0.3  0.0  chr10             32621438 32622103 (12798764) C HarbingerN2_DR    DNA/PIF-Harbinger       (6)    668       1  248896  
   380   11.0 39.0  0.0  chr10             32622653 32622752 (12798115) + DNAX-18_DR        DNA/Merlin               22    160   (598)  248897 *
  2856   11.9  9.0  0.0  chr10             32622746 32623190 (12797677) C SINE3-1           SINE/5S-Deu-L2          (8)    582      98  248898  
   799   10.7  0.0  6.8  chr10             32623297 32623437 (12797430) + hAT-N44B_DR       DNA/hAT-Tip100          938   1069   (532)  248899  
   427   16.1  5.1  5.1  chr10             32623340 32623448 (12797419) C hAT-N117_DR       DNA/hAT-Tip100       (1806)    851     743  248900 *
  5156    9.9  3.5  0.4  chr10             32623449 32624240 (12796627) + Kolobok-N7_DR     DNA/Kolobok-T2            1    817   (359)  248901  
   421   14.4  0.0  3.1  chr10             32624218 32624240 (12796627) + EnSpm-N40_DR      DNA/CMC-EnSpm          2410   2413  (2981)  248902 *
   443    5.5  0.0  0.0  chr10             32624241 32624303 (12796564) + SINE2-3_DR        SINE/tRNA-V-RTE           2     65   (298)  248903  
   439   13.8 10.0  0.8  chr10             32624305 32624414 (12796453) C DNA2-3_DR         DNA/hAT?              (372)    873     754  248904  
   201    9.4  0.0  0.0  chr10             32624464 32624495 (12796372) C DNA2-3_DR         DNA/hAT?              (583)    662     631  248904  
   459   14.3  3.3  0.0  chr10             32624507 32624597 (12796270) C hAT-N189_DR       DNA/hAT-Tip100         (36)    835     742  248905  
  1039    9.8  3.4  1.7  chr10             32624598 32624774 (12796093) C DNA9-N1_DR        DNA/MULE-NOF         (3444)   1572    1393  248906  
   245   19.1  8.8  0.0  chr10             32624715 32624782 (12796085) C CryptonV-N3_DR    DNA/Crypton-V       (10750)   9913    9840  248907 *
  1394    2.5  0.0  0.6  chr10             32624776 32624939 (12795928) C TE-X-7_DR         LINE?/Penelope?        (75)    764     602  248908  
   695    2.4  0.0  0.0  chr10             32624934 32625017 (12795850) + TE-X-7_DR         LINE?/Penelope?         755    838     (1)  248909 *
   346   19.3  2.3  0.0  chr10             32625016 32625103 (12795764) C hAT-N79_DR        DNA/hAT-Ac           (1244)    845     756  248910 *
   951   13.3  2.2  7.4  chr10             32625033 32625259 (12795608) + DNAX-23_DR        DNA                    7620   7835  (3966)  248911  
   666    9.1 11.4  2.2  chr10             32625166 32625288 (12795579) C hAT-N189_DR       DNA/hAT-Tip100        (737)    134       1  248912 *
   443   21.6 10.0  0.7  chr10             32625605 32625744 (12795123) C DNA7-N1_DR        DNA/Zisupton         (5578)   4839    4687  248913 *
  2195   12.2  6.0  0.5  chr10             32625625 32625977 (12794890) C HE1_DR1           SINE/tRNA-V-RTE        (30)    372       1  248914  
   628   19.3  2.4  9.7  chr10             32625832 32625997 (12794870) C DNA-2-32_DR       DNA/CMC-EnSpm?       (6173)   2609    2455  248915 *
   244   10.6  2.1  0.0  chr10             32626294 32626340 (12794527) C DNA11TA1_DR       DNA/CMC-EnSpm          (65)    138      91  248916  
   508    9.0  0.9  5.0  chr10             32626458 32626562 (12794305) C HATN16_DR         DNA/hAT-Charlie        (61)    883     783  248917 *
   606   18.8 14.8  4.7  chr10             32626477 32626582 (12794285) + Zisupton-6_DR     DNA/Zisupton           8393   9113 (13003)  248918  
   448   30.4  2.2  0.7  chr10             32626563 32626588 (12794279) C Zisupton-7_DR     DNA/Zisupton         (5518)  11559   11427  248919 *
  2079    7.6  0.0  3.0  chr10             32626583 32626895 (12793972) C Mariner-N38_DR    DNA/TcMar-Tc1         (243)    304       1  248920  
   606   18.8 14.8  4.7  chr10             32626896 32626909 (12793958) + Zisupton-6_DR     DNA/Zisupton           9114   9222 (12894)  248918 *
   882   15.9 16.8  0.0  chr10             32626906 32627119 (12793748) + TDR6              DNA                       1    250     (0)  248921  
   256   25.5 10.7  0.0  chr10             32627074 32627096 (12793771) + EnSpm-22N2_DR     DNA/CMC-EnSpm          2244   2403  (3139)  248922 *
   339   24.2  3.1  2.3  chr10             32627083 32627209 (12793658) C Kolobok-4_DR      DNA/Kolobok-T2       (1375)   5256    5129  248923 *
   355   27.1  0.0  2.5  chr10             32627097 32627115 (12793752) + Helitron-2_DR     RC/Helitron           11750  11866 (15545)  248924  
   506   16.7  0.0  0.0  chr10             32627116 32627205 (12793662) C hAT-2n1_DR        DNA/hAT-Charlie       (102)   1108    1019  248925  
   286   24.6  0.8  4.3  chr10             32627117 32627235 (12793632) + Harbinger-N16_DR  DNA/PIF-Harbinger      2846   2960   (446)  248926 *
   254   27.7  4.2  6.8  chr10             32627130 32627142 (12793725) C Polinton-1N1_DR   DNA/Maverick        (14455)   1014     971  248927 *
   292   22.7  1.1  1.1  chr10             32627143 32627231 (12793636) + DNA-N38_DR        DNA                     102    190   (433)  248928 *
   402   23.8  0.0  0.0  chr10             32627206 32627216 (12793651) + Zisupton-7_DR     DNA/Zisupton          12243  12343  (4739)  248929  
   254   27.7  4.2  6.8  chr10             32627232 32627249 (12793618) C Polinton-1N1_DR   DNA/Maverick        (14455)    970     898  248927  
   243   25.0  0.0  0.0  chr10             32627261 32627316 (12793551) C CryptonV-2_DR     DNA/Crypton-V        (2334)  19477   19422  248930  
   251   14.8  3.6  3.6  chr10             32627828 32627883 (12792984) + ENSPM-6_DR        DNA/CMC-EnSpm         13993  14048 (18568)  248931 *
   316   11.1  0.0  0.0  chr10             32627844 32627888 (12792979) + hAT-N164_DR       DNA/hAT-Tip100          830    874  (1166)  248932 *
   697   20.1  6.4  1.9  chr10             32627861 32628063 (12792804) + MuDR-2_DR         DNA/MULE-MuDR         18828  19039  (4894)  248933  
   254   17.1  0.0  8.5  chr10             32627889 32627906 (12792961) C Kolobok-4_DR      DNA/Kolobok-T2       (3133)   3497    3440  248934 *
  2412    4.8  0.0  1.0  chr10             32627891 32628188 (12792679) C HE2_DR            SINE/tRNA-V-RTE         (0)    363      69  248935  
  1546   19.8  3.9 14.4  chr10             32628030 32628673 (12792194) C DNAX-25B_DR       DNA/Zisupton         (1055)   2483    1899  248936 *
  2224    9.8  5.9  0.6  chr10             32628189 32628223 (12792644) C DNA6-6_DR         DNA                  (6719)   4557    4207  248937  
  2599   12.0  5.2  0.8  chr10             32628224 32628701 (12792166) C Mariner-N38_DR    DNA/TcMar-Tc1          (19)    528      30  248938  
   813    9.9 18.9  2.2  chr10             32628530 32628725 (12792142) + Zisupton-6_DR     DNA/Zisupton           8992   9219 (12897)  248939 *
  1975   18.5  6.6  6.0  chr10             32629122 32629650 (12791217) C EnSpm-N11_DR      DNA/CMC-EnSpm        (1508)   3845    3314  248940 *
  2075   12.9  8.3  3.7  chr10             32629294 32629307 (12791560) + DNA8-17_DR        DNA/hAT-Tip100         1294   1413   (400)  248941  
  2149   10.1  9.0  1.4  chr10             32629308 32629650 (12791217) + SINE2-4_DR        SINE/tRNA-V-RTE           1    369     (2)  248942  
   339   10.7 16.7  0.0  chr10             32629650 32629733 (12791134) C Mariner-N38_DR    DNA/TcMar-Tc1          (44)    503     406  248943 *
  2075   12.9  8.3  3.7  chr10             32629651 32629679 (12791188) + DNA8-17_DR        DNA/hAT-Tip100         1414   1696   (117)  248941  
   385   19.3 13.2  3.5  chr10             32630107 32630235 (12790632) C EnSpm-N26B_DR     DNA/CMC-EnSpm           (0)    221      81  248944  
  2701    8.2  8.5  1.9  chr10             32630241 32630640 (12790227) + TC1DR3            DNA/TcMar-Tc1             1    426   (799)  248945 *
  2984    8.2  4.9  0.5  chr10             32630640 32631068 (12789799) + TC1DR3            DNA/TcMar-Tc1           778   1225     (0)  248946  
   338   13.0  2.9  1.4  chr10             32631069 32631138 (12789729) C EnSpm-N26B_DR     DNA/CMC-EnSpm         (143)     78       8  248944  
  2017    6.9  2.0  2.0  chr10             32631717 32632012 (12788855) + TC1DR2            DNA/TcMar-Tc1             1    296   (580)  248947  
   700   11.5 10.8  0.0  chr10             32632021 32632159 (12788708) + TC1DR2            DNA/TcMar-Tc1           706    859    (17)  248948  
   382   13.9  6.7  3.3  chr10             32632465 32632553 (12788314) + DNA-TA-1_DR       DNA/CMC-EnSpm             1     92   (720)  248949 *
  3533    8.5  4.8  6.5  chr10             32632553 32633131 (12787736) C SINE3-1a          SINE/5S-Deu-L2          (0)    570       1  248950  
   517   17.2  2.6  0.0  chr10             32633134 32633249 (12787618) + DNA11TA1_DR       DNA/CMC-EnSpm            83    201     (2)  248951  
   400   20.0  4.4  1.4  chr10             32633250 32633277 (12787590) + Polinton-2N1_DR   DNA/Maverick           7258   7289  (3803)  248952  
   440   15.8  2.6  0.0  chr10             32633589 32633663 (12787204) C DNA-8-3_DR        DNA/P                 (618)    545     469  248953  
  3511   11.0 22.0  5.2  chr10             32633664 32634481 (12786386) + hAT-N34_DR        DNA/hAT-Ac                1    949     (0)  248954  
  2792   12.8  1.0  8.8  chr10             32634482 32634994 (12785873) C DNA-8-3_DR        DNA/P                 (687)    476       1  248955  
  1181   14.4  6.5  4.0  chr10             32634995 32635239 (12785628) + ANGEL             DNA/Kolobok              57    307     (2)  248956  
  1253    6.0  0.0  0.6  chr10             32635240 32635403 (12785464) C CryptonV-N3_DR    DNA/Crypton-V        (1813)  18850   18688  248957  
   216   21.9  0.0  0.0  chr10             32635467 32635507 (12785360) C DNA-X-10_DR       DNA                     (1)   1506    1466  248958  
   201   15.9  2.2  4.4  chr10             32635470 32635515 (12785352) + SAT-23_DR         Satellite              2075   2119  (2585)  248959 *
   352   14.1 19.0  0.8  chr10             32636314 32636413 (12784454) C DNAX-16_DR        DNA                     (0)    423     306  248960  
   795    5.9  5.9  0.0  chr10             32636418 32636535 (12784332) + LOOPERN4B_DR      DNA/Kolobok-T2            3    127   (376)  248961  
  5888   11.5 13.9  0.7  chr10             32636536 32637613 (12783254) C HATN2_DR          DNA/hAT                 (0)   1219       1  248962  
   808   16.9 34.5  0.0  chr10             32637614 32637805 (12783062) C Kolobok-1N2_DR    DNA/Kolobok-T2        (120)    570     312  248963  
   262    8.3  0.0  0.0  chr10             32637797 32637830 (12783037) C HATN10B_DR        DNA/hAT-Ac             (33)    575     542  248964 *
  2037   10.3  7.6  3.9  chr10             32637831 32638224 (12782643) + TDR24             DNA                       3    410    (34)  248965  
   686   15.3  8.2  1.3  chr10             32638222 32638367 (12782500) C HATN10B_DR        DNA/hAT-Ac            (451)    157       2  248964 *
   350   21.6  0.0  5.4  chr10             32638281 32638378 (12782489) C DNA2-10_DR        DNA                  (1321)   2200    2108  248966 *
   716   14.3  0.5 20.0  chr10             32638365 32638573 (12782294) C Kolobok-1N2_DR    DNA/Kolobok-T2        (372)    318     144  248963  
   246    8.1  5.4  0.0  chr10             32638569 32638605 (12782262) + LOOPERN4B_DR      DNA/Kolobok-T2          465    503     (0)  248967 *
   949   17.0  7.8  4.5  chr10             32638606 32638888 (12781979) C DNAX-16_DR        DNA                   (131)    292       1  248960  
   352   22.3  1.3  4.0  chr10             32639179 32639332 (12781535) C CryptonV-N5_DR    DNA/Crypton-V        (8271)  16266   16117  248968 *
   617   10.7  0.7  1.3  chr10             32639196 32639346 (12781521) C Zisupton-6_DR     DNA/Zisupton         (5537)  16579   16430  248969  
   484    9.8  2.5  5.7  chr10             32639236 32639398 (12781469) C DNA-8-29_DR       DNA/hAT-Tip100         (77)    943     786  248970 *
   575    8.0  0.7  0.0  chr10             32639347 32639368 (12781499) C DNA-2-32_DR       DNA/CMC-EnSpm?       (3167)   5611    5477  248971  
   280   10.6  2.1  0.0  chr10             32640682 32640726 (12780141) + Kolobok-N14_DR    DNA/Kolobok-T2?           1     46   (373)  248972  
  2612    6.3  0.0  4.0  chr10             32640727 32641091 (12779776) + Tc1-7_DR          DNA/TcMar-Tc1             1    351  (1295)  248973  
   349    5.8  0.0  0.0  chr10             32641097 32641148 (12779719) + Kolobok-N14_DR    DNA/Kolobok-T2?          41     92   (327)  248974  
   214   14.3  0.0  0.0  chr10             32641168 32641202 (12779665) C hAT-N58D_DR       DNA/hAT-Ac            (634)    787     753  248975 *
  1795    8.5 10.9  0.3  chr10             32641179 32641461 (12779406) C Harbinger-N18_DR  DNA/PIF-Harbinger?      (5)    838     526  248976  
  1513    7.2  4.8  0.0  chr10             32641469 32641675 (12779192) + Harbinger-N18_DR  DNA/PIF-Harbinger?        1    217   (626)  248977 *
  1696    9.8  3.8  0.4  chr10             32641672 32641937 (12778930) + Harbinger-N18_DR  DNA/PIF-Harbinger?      567    841     (2)  248978  
  2435   15.9 26.0  0.9  chr10             32641938 32642596 (12778271) + Harbinger-N18_DR  DNA/PIF-Harbinger?       18    843     (0)  248979  
  1014   13.0  9.7  4.3  chr10             32642597 32642836 (12778031) + Kolobok-N14B_DR   DNA/Kolobok-T2?        1875   2105     (6)  248980  
  1949   12.0  2.3  0.3  chr10             32642949 32643258 (12777609) C DNA13TA1_DR       DNA/TcMar-Tc1           (0)    318       3  248981  
   544   19.9  1.8  6.9  chr10             32644182 32644348 (12776519) C HATN1_DR          DNA/hAT                 (7)    420     262  248982 *
  1855    9.4  5.1  2.3  chr10             32644339 32644632 (12776235) C MuDR-N2_DR        DNA/MULE-MuDR          (21)    302       1  248983  
   738    9.1  0.0  0.0  chr10             32644649 32644745 (12776122) C TC1DR3B           DNA/TcMar-Tc1           (0)    889     793  248984  
  3183   10.6 25.5  0.2  chr10             32644746 32645452 (12775415) + DNA-2-17_DR       DNA/CMC-EnSpm             1    885     (0)  248985  
   322   11.6  0.0  5.8  chr10             32645455 32645509 (12775358) C TC1DR3            DNA/TcMar-Tc1          (99)   1126    1075  248986  
   228    6.5  0.0  0.0  chr10             32645513 32645543 (12775324) + hAT-N104_DR       DNA/hAT-Tip100            1     31   (499)  248987  
   200   20.4  2.0  0.0  chr10             32645582 32645630 (12775237) C DNA8-25_DR        DNA                  (3221)    746     697  248988 *
   464   12.5  0.0  9.9  chr10             32645612 32645700 (12775167) + DNA-8-19_DR       DNA/hAT-Tip100         1567   1647     (0)  248989  
   269   20.2  5.0  0.0  chr10             32645711 32645809 (12775058) C HATN1_DR          DNA/hAT               (282)    145      42  248982 *
   568   15.7 13.6  0.6  chr10             32645801 32645954 (12774913) + ANGEL             DNA/Kolobok             136    309     (0)  248990  
   280   20.6  1.9  3.3  chr10             32646614 32646658 (12774209) + TDR8B             DNA/hAT-Ac              600    685   (278)  248991  
   243   19.4  1.6  0.0  chr10             32646659 32646720 (12774147) + EnSpm-N13_DR      DNA/CMC-EnSpm          5965   6027 (16122)  248992 *
   282   13.8  0.0  0.8  chr10             32646669 32646731 (12774136) C Helitron-2_DR     RC/Helitron         (21343)   6069    6010  248993  
   221   20.6  0.8 22.4  chr10             32647183 32647234 (12773633) + Helitron-1_DR     RC/Helitron            5150   5180 (21120)  248994  
   479   15.9  1.0  1.6  chr10             32647235 32647338 (12773529) C hAT-N51_DR        DNA/hAT-Ac              (0)    368     300  248995  
   251   10.6  4.8  8.3  chr10             32647292 32647303 (12773564) + DNA-8-24_DR       DNA/hAT-Tip100          476    485  (1298)  248996 *
   784    5.8 12.5  0.0  chr10             32647304 32647421 (12773446) + DNA-X-3_DR        DNA                       1    133  (1341)  248997  
   474   12.2 19.0  1.7  chr10             32647422 32647521 (12773346) + HATN10_DR         DNA/hAT-Ac                1    117   (338)  248998  
   310    9.3  0.0  0.0  chr10             32647519 32647561 (12773306) C hAT-N51_DR        DNA/hAT-Ac            (325)     43       1  248995 *
   550   21.1  2.1  0.7  chr10             32647706 32647721 (12773146) + Academ-N1_DRe     DNA/Academ-1            927    944  (3084)  248999  
  1503   11.8  1.3  0.0  chr10             32647722 32647958 (12772909) C TDR12             DNA                     (0)    242       3  249000  
   258   27.7  4.3  6.6  chr10             32647945 32647974 (12772893) C EnSpm-N11_DR      DNA/CMC-EnSpm        (2676)   2677    2651  249001 *
   601   25.1  5.3  4.2  chr10             32647975 32648257 (12772610) C Kolobok-N10_DR    DNA/Kolobok             (0)    643     358  249002  
   203    3.3  0.0  6.7  chr10             32652354 32652385 (12768482) + hAT-N179_DR       DNA/hAT-Tip100          283    312   (582)  249003  
  4758    9.9 10.3  7.8  chr10             32653434 32654382 (12766485) C HATN6_DR          DNA/hAT-Ac              (3)   1008      38  249004  
   898    1.8  0.0  0.0  chr10             32654966 32655077 (12765790) C L1-111_DR         LINE/L1               (802)   4917    4806  249005  
   208   23.5  9.0  1.4  chr10             32655266 32655399 (12765468) C L1-43_DR          LINE/L1                 (6)   5373    5230  249006 *
  2355   10.6  0.0  1.8  chr10             32655298 32655691 (12765176) C Tx1-29_DR         LINE/L1-Tx1            (19)   5080    4694  249007 *
  4825    6.7  0.3  0.8  chr10             32655690 32656321 (12764546) C DIRS-8B_DR        LTR/Ngaro               (5)   7308    6680  249008  
   220   20.2  0.0 10.0  chr10             32656412 32656466 (12764401) C Harbinger-N19_DR  DNA/PIF-Harbinger     (524)     99      50  249009  
   481   17.1  1.1  2.2  chr10             32656671 32656760 (12764107) C DNA-N33_DR        DNA                     (0)   1703    1615  249010  
  1514   13.7 16.6  0.0  chr10             32656761 32657110 (12763757) + HATN1_DR          DNA/hAT                   1    408    (19)  249011  
   365   10.9  3.0  4.5  chr10             32657109 32657175 (12763692) + DNA6-1_DR         DNA/hAT-hAT5           1097   1149     (0)  249012 *
   210   20.1 18.3  3.2  chr10             32657176 32657247 (12763620) + HarbingerN3_DR    DNA/PIF-Harbinger       981   1064     (0)  249013  
   623   23.2 17.9  0.9  chr10             32657249 32657444 (12763423) C DNA-N19_DR        DNA                   (430)    233       5  249014  
   698   15.2 18.1  5.8  chr10             32658359 32658707 (12762160) C hAT-N91_DR        DNA/hAT-Ac           (1630)    434       1  249015  
   214   15.2  2.2  0.0  chr10             32659635 32659680 (12761187) C Helitron-N3_DR    RC/Helitron           (924)   2092    2046  249016 *
  2318   13.3  6.8  1.0  chr10             32659657 32660143 (12760724) + Mariner-N38_DR    DNA/TcMar-Tc1             1    515    (32)  249017  
   216   22.8 14.1  1.2  chr10             32659681 32659719 (12761148) C hAT5-N2_DR        DNA/hAT-hAT5         (1683)    901     823  249018 *
  3558    5.4  7.3  1.1  chr10             32661009 32661530 (12759337) C TDR1              DNA/TcMar-Tc1          (71)   1165     612  249019  
   954    8.0  2.0  1.3  chr10             32661539 32661690 (12759177) C TDR1              DNA/TcMar-Tc1        (1081)    155       3  249019  
   623   15.6 12.3  0.0  chr10             32661697 32661850 (12759017) C hAT-N91_DR        DNA/hAT-Ac            (176)    179       7  249020  
  2762    5.1  2.0  1.1  chr10             32662108 32662463 (12758404) + HE2_DR            SINE/tRNA-V-RTE           2    360     (3)  249021  
   888   14.5  0.0  1.4  chr10             32662333 32662479 (12758388) C DNA9-6_DR         DNA                  (3290)   4594    4450  249022 *
   206   24.2  1.9 24.3  chr10             32662504 32662759 (12758108) C EnSpm-N1_DR       DNA/CMC-EnSpm        (1564)    966     757  249023 *
   940   19.1  3.0 13.7  chr10             32662539 32662836 (12758031) C ANGEL             DNA/Kolobok             (3)    306      37  249024  
   275   22.3 10.6  1.5  chr10             32662748 32662870 (12757997) + EnSpm-N39C_DR     DNA/CMC-EnSpm?         1839   1972  (1621)  249025 *
   560   17.7  5.4  4.7  chr10             32663700 32663847 (12757020) C EnSpm-10N1_DR     DNA/CMC-EnSpm        (2475)    760     612  249026  
   352   25.6  5.8  4.0  chr10             32663848 32663868 (12756999) + EnSpm-10_DR       DNA/CMC-EnSpm           508    679  (5626)  249027  
   784   18.9  3.8 11.0  chr10             32664148 32664439 (12756428) + ANGEL             DNA/Kolobok               1    273    (36)  249028  
   974   14.8  5.3  5.8  chr10             32665145 32665352 (12755515) C hAT-N137_DR       DNA/hAT-Ac            (834)   2737    2531  249029 *
  1164   15.7  1.0  0.5  chr10             32665167 32665358 (12755509) + DNA7-N2_DR        DNA/hAT-hAT6           1419   1611   (403)  249030  
   381   29.6  4.3  7.2  chr10             32665310 32665352 (12755515) + CryptonV-N5_DR    DNA/Crypton-V         12552  12754 (11780)  249031 *
  1555    4.4  0.0  0.0  chr10             32665353 32665535 (12755332) + hAT-N141_DR       DNA/hAT-Charlie          12    194     (0)  249032  
   826   25.0  0.5  0.0  chr10             32665363 32665537 (12755330) C CryptonV-N5_DR    DNA/Crypton-V       (11804)  12733   12558  249033 *
  6305    4.8  0.8  3.2  chr10             32665538 32666359 (12754508) + P-1N2_DR          DNA/P                     1    803  (1343)  249034  
  2010    3.0  0.0  0.0  chr10             32666359 32666591 (12754276) + P-1N2_DR          DNA/P                  1914   2146     (0)  249035 *
   373   26.6  0.0  2.1  chr10             32666592 32666680 (12754187) C EnSpm-N40_DR      DNA/CMC-EnSpm        (2890)   2504    2418  249036 *
   548    9.5  0.0  0.0  chr10             32666608 32666681 (12754186) C HE1_DR1           SINE/tRNA-V-RTE       (327)     75       2  249037  
   381   16.5 21.5  4.1  chr10             32666682 32666842 (12754025) + DNAX-23_DR        DNA                    4682   4880  (6921)  249038 *
   519   18.9  5.8  3.6  chr10             32666682 32666744 (12754123) C DNA6-6_DR         DNA                  (3319)   7962    7823  249039  
  1074   10.5 19.3  2.1  chr10             32667000 32667310 (12753557) + Gypsy-235_DR-LTR  LTR/Gypsy?              231    700   (181)  249040  
  2184   12.6 12.1  2.8  chr10             32667333 32667855 (12753012) + DNA-TA-8_DR       DNA                      76    645   (663)  249041  
   739   12.7 13.5  0.0  chr10             32667851 32667976 (12752891) + DNA-TA-8_DR       DNA                    1164   1306     (2)  249042 *
   775   13.7  4.0  4.0  chr10             32667977 32668079 (12752788) C TDR19             DNA/hAT               (204)    201      99  249043  
  1768   11.2  9.7  1.3  chr10             32668080 32668369 (12752498) + Harbinger-N10_DR  DNA/PIF-Harbinger        15    328     (0)  249044  
   659   20.7 14.0  2.3  chr10             32668370 32668450 (12752417) + ENSPM-6_DR        DNA/CMC-EnSpm         19536  19638 (12978)  249045 *
   708    3.5  1.1  0.0  chr10             32668366 32668452 (12752415) C TDR19             DNA/hAT               (299)    106      19  249043  
  1290   20.9  3.8  1.7  chr10             32668504 32668848 (12752019) C L2-35_DRe         LINE/L2                 (4)   2596    2245  249046  
   219   18.8  8.7  0.0  chr10             32668849 32668917 (12751950) + Gypsy-235_DR-LTR  LTR/Gypsy?              781    855    (26)  249047 *
   309    9.3  0.0  0.0  chr10             32668913 32668955 (12751912) C TDR19C            DNA/hAT-Charlie       (197)    199     157  249048 *
  2309   14.9  2.4  0.5  chr10             32668954 32669365 (12751502) + CryptonV-1_DR     DNA/Crypton-V         12811  13230  (4643)  249049 *
  2757    9.4  2.0  0.5  chr10             32669001 32669397 (12751470) C Harbinger3_DR     DNA/PIF-Harbinger      (78)   3521    3119  249050  
  1044   11.8  0.0  0.7  chr10             32669389 32669541 (12751326) + hAT-N46_DR        DNA/hAT-Tip100           82    233   (571)  249051 *
  1194    6.2  2.5  0.6  chr10             32669537 32669699 (12751168) C HARBINGER3NB_DR   DNA/PIF-Harbinger    (1060)    208      43  249052  
  1155    8.9  0.0  0.0  chr10             32669714 32669871 (12750996) C TDR19             DNA/hAT-Charlie       (247)    158       1  249053  
   362   29.7  3.7  4.3  chr10             32669729 32669811 (12751056) + EnSpm-N10_DR      DNA/CMC-EnSpm          6067   6212  (3096)  249054 *
   406   16.7  4.2  0.0  chr10             32669812 32669883 (12750984) + DNA6-10_DR        DNA                    2753   2827  (3879)  249055  
   252    2.9  0.0  0.0  chr10             32669872 32669905 (12750962) + Gypsy-235_DR-LTR  LTR/Gypsy?              848    881     (0)  249047 *
   214   18.2  0.0  3.6  chr10             32669917 32669973 (12750894) C DNA-X-3_DR        DNA                  (1297)    177     123  249056  
  2550    5.9 15.3  0.0  chr10             32671058 32671514 (12749353) + TDR7              DNA                       1    527    (14)  249057  
   435   15.0 12.4  0.0  chr10             32671508 32671620 (12749247) + EnSpm-6N1_DR      DNA/CMC-EnSpm          1322   1448  (7788)  249058 *
   737   12.3  9.8  1.6  chr10             32671521 32671693 (12749174) + Mariner-N38_DR    DNA/TcMar-Tc1           321    507    (40)  249059  
   201   10.7  0.0  0.0  chr10             32671741 32671768 (12749099) + hAT-N31_DR        DNA/hAT-Ac              662    689   (773)  249060  
   475   22.5  7.5  4.0  chr10             32671794 32672034 (12748833) + Mariner-N31_DR    DNA/TcMar-Tc1           288    536     (4)  249061  
   440   11.4  0.0  5.7  chr10             32671991 32672120 (12748747) C Helitron-N3B_DR   RC/Helitron          (4087)   2517    2395  249062 *
   600    9.9  0.0  0.0  chr10             32672012 32672132 (12748735) + MuDR-2_DR         DNA/MULE-MuDR         16320  16440  (7493)  249063 *
   796   10.9  1.1  0.0  chr10             32672029 32672202 (12748665) + EnSpm-6N1_DR      DNA/CMC-EnSpm           935   1110  (8126)  249064  
  3096    8.6 14.3  2.1  chr10             32672680 32673240 (12747627) C TC1DR2            DNA/TcMar-Tc1         (248)    628       1  249065  
   286   24.2 19.5  0.6  chr10             32673104 32673176 (12747691) + Merlin-2_DR       DNA/Merlin             6289   6449  (7472)  249066 *
   299   16.4 12.3  0.0  chr10             32673177 32673249 (12747618) C DNA8-25_DR        DNA                  (3042)    925     844  249067  
   818   11.8  0.0 10.2  chr10             32673353 32673503 (12747364) C DNA-X-4_DR        DNA                     (0)   1245    1109  249068 *
  2676    9.2  3.9  0.5  chr10             32673501 32673881 (12746986) + DNA25TWA2_DR      DNA                     404    797     (5)  249069  
   544   13.6  3.8  0.2  chr10             32673884 32673977 (12746890) C DNA-X-4_DR        DNA                  (1019)    390     293  249070  
  6008    4.0  0.0 16.6  chr10             32673978 32674912 (12745955) C DNA25TWA2_DR      DNA                     (0)    802       1  249071  
  1591   13.0  6.1  1.0  chr10             32674913 32675188 (12745679) C DNA-X-4_DR        DNA                   (951)    294       5  249070  
   744   15.4  2.2  1.4  chr10             32675070 32675207 (12745660) C Merlin-1_DR       DNA/Merlin           (9279)   1248    1110  249072 *
   385   13.8 16.5  2.7  chr10             32676344 32676440 (12744427) C DNA-N21_DR        DNA/hAT-Charlie?      (120)    214     105  249073  
  6702   10.2  5.3  0.2  chr10             32680015 32681012 (12739855) + LOOPERN3B_DR      DNA/Kolobok-T2            1   1049     (0)  249074  
   778    9.4 12.0  4.9  chr10             32681202 32681392 (12739475) + hAT-N92_DR        DNA/hAT-Ac                3    206  (1369)  249075  
   496   19.3 17.7  5.7  chr10             32681393 32681421 (12739446) C DNA6-6_DR         DNA                  (1413)   9868    9624  249076  
   276   15.7  0.0 18.6  chr10             32681421 32681522 (12739345) C DNA6-6_DR         DNA                  (1874)   9407    9322  249076 *
   243   10.5  5.9  6.9  chr10             32681484 32681585 (12739282) C EnSpm-6N1_DR      DNA/CMC-EnSpm        (8087)   1149    1049  249077 *
   261    6.0  0.0  7.5  chr10             32681514 32681585 (12739282) + Kolobok-1_DR      DNA/Kolobok-T2         2839   2905  (3398)  249078 *
   333    8.6  0.0  1.3  chr10             32681524 32681536 (12739331) + EnSpm-N25_DR      DNA/CMC-EnSpm          2478   2540  (2146)  249079  
   313   15.1  0.0  0.0  chr10             32681537 32681609 (12739258) C hAT-N127_DR       DNA/hAT-Charlie      (8164)   2152    2080  249080  
   248   17.4  0.0  1.1  chr10             32681586 32681597 (12739270) + Dada-tL_DR        DNA/Dada               4740   4797  (5610)  249081 *
   782   16.7 12.8  0.5  chr10             32681593 32681779 (12739088) + hAT-N92_DR        DNA/hAT-Ac              745    954   (621)  249082  
   596    9.5  0.0  1.1  chr10             32681777 32681872 (12738995) + hAT-N92_DR        DNA/hAT-Ac             1481   1575     (0)  249083 *
  2825    9.3  7.5  3.4  chr10             32681995 32682497 (12738370) + hAT-N155B_DR      DNA/hAT-Tip100            1    523     (0)  249084  
  3389    7.6  4.3  1.2  chr10             32685068 32685558 (12735309) C TC1DR3            DNA/TcMar-Tc1           (0)   1225     720  249085  
   324   20.0  6.2  0.0  chr10             32685552 32685631 (12735236) + EnSpm-11_DR       DNA/CMC-EnSpm          6899   6983  (2020)  249086 *
  1930   12.6  3.1  2.5  chr10             32685561 32685885 (12734982) C L2-1_DR           LINE/L2                 (1)   4984    4658  249087 *
  2260    7.0 16.0  0.5  chr10             32685878 32686208 (12734659) C TC1DR3            DNA/TcMar-Tc1         (504)    721     340  249085  
   870    6.1  0.9  0.0  chr10             32686211 32686324 (12734543) C TC1DR3            DNA/TcMar-Tc1        (1110)    115       1  249085  
   557   17.8  7.0  2.0  chr10             32686439 32686581 (12734286) C TDR17B            DNA/Sola-1            (737)    809     660  249088 *
   576   11.4  8.8  3.5  chr10             32686455 32686590 (12734277) + hAT-N137_DR       DNA/hAT-Ac             2317   2459  (1112)  249089 *
   830    7.0 23.0  2.6  chr10             32686482 32686642 (12734225) + DNA2-16_DR        DNA                    8053   8245  (9806)  249090  
   489   20.2  7.4  3.2  chr10             32686522 32686579 (12734288) + Penelope-5_DR     LINE/Penelope          2244   2365   (511)  249091 *
   559    5.3  0.0  1.3  chr10             32686580 32686656 (12734211) + hAT-N137_DR       DNA/hAT-Ac             2643   2718   (853)  249092  
   489   20.2  7.4  3.2  chr10             32686657 32686669 (12734198) + Penelope-5_DR     LINE/Penelope          2366   2397   (479)  249091  
  3116    1.6  1.3  5.8  chr10             32687415 32687810 (12733057) C L2-1_DR           LINE/L2                 (5)   4980    4602  249093  
   988   19.8 12.1  0.0  chr10             32688096 32688302 (12732565) + DNA-N28_DR        DNA/PIF-Harbinger         1    232   (333)  249094  
  2247   20.4 13.4  0.9  chr10             32688325 32688907 (12731960) C hAT-N167B_DR      DNA/hAT-Charlie       (633)    940     286  249095  
   514   20.1  0.0  6.4  chr10             32689087 32689203 (12731664) C DNA9-3_DR         DNA/MULE-MuDR?       (9687)   1692    1583  249096 *
   706   11.9  0.0  0.0  chr10             32689110 32689209 (12731658) + DIRS-1F-LTR_DR    LTR/Ngaro               206    305   (380)  249097  
  4109    8.3  4.5  2.2  chr10             32689210 32689838 (12731029) + hAT-N126C_DR      DNA/hAT-Ac                1    643     (0)  249098  
   357   19.4  0.0  1.4  chr10             32689774 32689846 (12731021) + DNA-X-17_DR       DNA                    1549   1620   (754)  249099 *
  1738   13.1  1.4  0.4  chr10             32689841 32690117 (12730750) + HE1_DR1           SINE/tRNA-V-RTE          92    371    (31)  249100  
  1366   17.1  1.0  4.3  chr10             32690118 32690151 (12730716) + EnSpm-N10_DR      DNA/CMC-EnSpm          3469   3769  (5539)  249101  
  1166   12.2 13.8  1.1  chr10             32690938 32691177 (12729690) C DNA13TA1_DR       DNA/TcMar-Tc1           (0)    318      49  249102  
  1739    9.5 12.4  0.6  chr10             32691353 32691657 (12729210) C Mariner-N20_DR    DNA/TcMar-Tc1           (0)    869     529  249103  
   215   24.1  2.5  7.8  chr10             32691658 32691738 (12729129) C hAT-N172_DR       DNA/hAT-Charlie         (0)    581     505  249104 *
   810    9.7  0.0  0.0  chr10             32691737 32691849 (12729018) + TC1DR3B           DNA/TcMar-Tc1             5    117   (772)  249105  
  1905   15.2  6.2  3.5  chr10             32691888 32692303 (12728564) C hAT-N172_DR       DNA/hAT-Charlie       (136)    445      19  249104  
  2394    9.2  1.9  2.5  chr10             32692312 32692677 (12728190) C Mariner-N20_DR    DNA/TcMar-Tc1         (333)    536     173  249103  
  1312    9.6 35.3  0.8  chr10             32692687 32692969 (12727898) + TDR2              DNA/TcMar-Tc1           186    565   (372)  249106 *
  1680   17.0 10.8  7.4  chr10             32692963 32693565 (12727302) C L1-21_DR          LINE/L1                 (2)   6012    5391  249107  
  2898    6.8  0.0  0.3  chr10             32693566 32693951 (12726916) + TDR2              DNA/TcMar-Tc1           553    937     (0)  249108  
   216   13.8  0.0  9.1  chr10             32694807 32694854 (12726013) + Zisupton-6_DR     DNA/Zisupton          20717  20760  (1356)  249109 *
   640   15.1  0.0  3.4  chr10             32694816 32694929 (12725938) + Helitron-N3B_DR   RC/Helitron            5133   5242  (1362)  249110  
 10002    4.0  7.1  0.4  chr10             32694930 32696217 (12724650) C LOOPERN2_DR       DNA/Kolobok-T2          (0)   1375       1  249111  
   406   17.7  0.7 14.8  chr10             32696192 32696218 (12724649) + Helitron-N3B_DR   RC/Helitron            5238   5365  (1239)  249110 *
   488   14.0  0.0 10.2  chr10             32696219 32696337 (12724530) + CryptonV-3_DR     DNA/Crypton-V          1024   1131 (22322)  249112  
   227   16.2  0.0  0.0  chr10             32696309 32696345 (12724522) + hAT-N145_DR       DNA/hAT-Ac             1089   1125   (466)  249113 *
  1903   11.6 12.7  1.5  chr10             32696336 32696796 (12724071) + hAT-N25_DR        DNA/hAT-Ac              159    829     (0)  249114  
   238   13.9  0.0  3.1  chr10             32696966 32697032 (12723835) C ENSPM-6_DR        DNA/CMC-EnSpm       (19214)  13402   13338  249115 *
   777   17.9  2.8  2.2  chr10             32696976 32697152 (12723715) + MuDR-2N1_DR       DNA/MULE-MuDR          4561   4738  (7487)  249116 *
  3772    6.3  0.2  3.7  chr10             32696996 32697523 (12723344) + Merlin-1_DR       DNA/Merlin             1085   1594  (8933)  249117  
   249   27.1  1.2  0.0  chr10             32697460 32697544 (12723323) C DNA8-10_DR        DNA/hAT-Ac           (2308)   1710    1625  249118 *
   336   17.3  8.0  0.0  chr10             32697470 32697544 (12723323) C Dada-tL_DR        DNA/Dada              (500)   9907    9827  249119  
   223   22.0  2.1  9.0  chr10             32697545 32697559 (12723308) + Zisupton-6_DR     DNA/Zisupton           1248   1331 (20785)  249120 *
   322   27.2  1.1  1.1  chr10             32697548 32697571 (12723296) C HATN16_DR         DNA/hAT-Charlie       (138)    806     714  249121  
   258   30.2  1.9  0.0  chr10             32697572 32697584 (12723283) C Merlin-1_DR       DNA/Merlin           (9406)   1121    1014  249122  
   257   20.5  4.8  0.0  chr10             32698281 32698363 (12722504) C DNA-N4_DR         DNA                   (280)    762     676  249123  
   236   15.4  0.0  0.0  chr10             32698307 32698371 (12722496) + EnSpm-21_DR       DNA/CMC-EnSpm          6917   6981  (2169)  249124 *
   303   14.3  0.0  0.2  chr10             32698320 32698383 (12722484) C hAT-N48C_DR       DNA/hAT-Ac            (554)   1745    1688  249125  
   582    4.2  0.0  0.0  chr10             32698744 32698815 (12722052) + LOOPERN5_DR       DNA/Kolobok-T2            1     72  (1165)  249126  
   217   23.4  0.0  0.0  chr10             32698802 32698848 (12722019) + CryptonV-N3_DR    DNA/Crypton-V          2508   2554 (18109)  249127 *
  2262   11.6  9.2  0.2  chr10             32698876 32699256 (12721611) + hAT-N203_DR       DNA/hAT-Tip100         1125   1539  (4002)  249128  
  2285    7.1  5.7  0.0  chr10             32699325 32699676 (12721191) C HATN1_DR          DNA/hAT                (55)    372       1  249129  
   210   19.2  3.9  0.0  chr10             32699718 32699769 (12721098) C L2-1B_DR          LINE/L2               (134)    874     821  249130  
  7363    7.5  6.7  1.5  chr10             32699776 32700874 (12719993) + DNA-X-4_DR        DNA                      87   1242     (3)  249131  
  1273   16.3  0.9 10.5  chr10             32700875 32700910 (12719957) + Merlin-1_DR       DNA/Merlin             1574   1581  (8946)  249132 *
  2784    9.2  0.5  0.0  chr10             32700902 32701280 (12719587) C Academ-N1_DRe     DNA/Academ-1         (3639)    389       9  249133  
   278   25.8  0.0  0.0  chr10             32701316 32701377 (12719490) C Harbinger-4N1B_DR DNA/PIF-Harbinger    (1101)     62       1  249134  
   508   21.6  0.0  0.9  chr10             32702171 32702280 (12718587) + hAT-N126B_DR      DNA/hAT-Ac                1    109   (491)  249135  
   626   11.0 38.1  0.0  chr10             32702281 32702414 (12718453) C HarbingerN5_DR    DNA/PIF-Harbinger       (0)    861     677  249136  
  1951   10.2 11.8  2.1  chr10             32702415 32702754 (12718113) C hAT-N45C_DR       DNA/hAT?                (0)   1237     866  249137  
   405   17.1  0.0  0.0  chr10             32702744 32702819 (12718048) C hAT-N45_DR        DNA/hAT?              (860)     76       1  249138 *
  1369   12.4  2.6  0.4  chr10             32702820 32703052 (12717815) C HarbingerN5_DR    DNA/PIF-Harbinger     (177)    684     447  249136  
  1685   13.8 13.6  3.6  chr10             32703071 32703452 (12717415) + DNA-8-9_DR        DNA/hAT-Ac             2482   2900   (819)  249139 *
  2519   12.6  2.7  2.4  chr10             32703447 32703860 (12717007) C HarbingerN5_DR    DNA/PIF-Harbinger     (400)    461      47  249136  
   248   12.3  5.2  1.7  chr10             32703889 32703946 (12716921) + HATN12_DR         DNA/hAT-Ac              114    173   (406)  249140  
   231    5.3  5.3  0.0  chr10             32703955 32703992 (12716875) + DNA-2-30_DR       DNA                      47     86   (302)  249141  
   926   16.0  4.6  4.1  chr10             32703996 32704190 (12716677) + hAT-N126B_DR      DNA/hAT-Ac              405    600     (0)  249142  
   483   26.4  7.5  1.9  chr10             32705278 32705571 (12715296) + EnSpm-N21_DR      DNA/CMC-EnSpm            45    354   (125)  249143  
  2583    5.3  2.2  0.0  chr10             32705747 32706105 (12714762) C DNA-2-30B_DR      DNA                     (0)    413      47  249144  
   971   18.0  9.4  7.7  chr10             32706109 32706427 (12714440) + Crypton-N1_DR     DNA/Crypton-A            47    370   (114)  249145  
   207   12.5  0.0  0.0  chr10             32706435 32706466 (12714401) + Crypton-N1_DR     DNA/Crypton-A           453    484     (0)  249146  
   219   19.1  0.0  0.0  chr10             32706501 32706547 (12714320) C Tx1-8_DR          LINE/L1-Tx1          (1279)   3856    3810  249147 *
   231   22.6  5.7  0.0  chr10             32706510 32706527 (12714340) C EnSpm-N13_DR      DNA/CMC-EnSpm       (13951)   8198    8143  249148  
   233   14.3  0.0  0.0  chr10             32706528 32706562 (12714305) + hAT-N21B_DR       DNA/hAT-Ac              710    744   (557)  249149 *
  1104   17.0  3.8  3.8  chr10             32706533 32706795 (12714072) C hAT-N21B_DR       DNA/hAT-Ac             (81)   1220     958  249150  
   891   24.7  9.0  0.0  chr10             32706820 32707042 (12713825) + Crypton-N1_DR     DNA/Crypton-A             7    249   (235)  249151  
   425    8.3  3.3  0.0  chr10             32707048 32707107 (12713760) + HARBINGERN2C_DR   DNA/PIF-Harbinger         1     62   (881)  249152 *
   696   10.3  0.0  4.7  chr10             32707103 32707214 (12713653) + HARBINGERN2B_DR   DNA/PIF-Harbinger       238    344   (455)  249153  
   270   20.3  0.0  1.7  chr10             32707210 32707269 (12713598) + TDR25             DNA/hAT-Charlie         527    585    (26)  249154 *
   201   21.7  0.0  3.3  chr10             32707274 32707335 (12713532) + CryptonV-N6_DR    DNA/Crypton-V           216    275   (287)  249155  
   707   17.8  2.3 15.5  chr10             32707947 32708165 (12712702) + DNA7-N2_DR        DNA/hAT-hAT6           1401   1594   (420)  249156  
   675    8.9  1.1 28.9  chr10             32708000 32708189 (12712678) C HE1_DR1           SINE/tRNA-V-RTE        (58)    344     196  249157 *
   667   13.6 21.9  1.5  chr10             32708145 32708308 (12712559) + EnSpm-N48B_DR     DNA/CMC-EnSpm           673    869  (6090)  249158 *
   573   24.4 10.3 12.4  chr10             32708190 32708597 (12712270) C CryptonV-N5_DR    DNA/Crypton-V       (20388)   4148    3562  249159 *
  1590   12.6  3.0 24.2  chr10             32708191 32708618 (12712249) C SINE2-4_DR        SINE/tRNA-V-RTE         (8)    363       9  249160  
   789   15.1  2.6 11.7  chr10             32708729 32708923 (12711944) + Gypsy-235_DR-LTR  LTR/Gypsy?               31    209   (672)  249161  
  3051    8.2  6.3  7.1  chr10             32708924 32709460 (12711407) C DNA-5-3_DR        DNA/hAT-hAT5            (0)    533       1  249162  
   558   10.8  0.0  2.9  chr10             32709461 32709565 (12711302) + Gypsy-235_DR-LTR  LTR/Gypsy?              205    306   (575)  249161  
   342   13.7  0.0  0.0  chr10             32709585 32709635 (12711232) + hAT-N29_DR        DNA/hAT-Tip100         1231   1281   (299)  249163 *
   566   20.8  7.4  7.0  chr10             32709593 32709683 (12711184) + DNA7-N1_DR        DNA/Zisupton           1146   1246  (9171)  249164  
   384   12.5  3.3  6.9  chr10             32709684 32709863 (12711004) + Dada-U6_DR        DNA/Dada               7035   7208  (1755)  249165 *
   547    5.0  0.8  0.0  chr10             32709774 32709892 (12710975) + ZFERV-2-I_DR      LTR/ERV1                772    891  (9673)  249166  
   379    6.4  0.7 15.6  chr10             32709776 32709931 (12710936) C EnSpm-N1_DR       DNA/CMC-EnSpm         (443)   2087    1978  249167 *
   566   20.8  7.4  7.0  chr10             32709864 32709887 (12710980) + DNA7-N1_DR        DNA/Zisupton           1247   1275  (9142)  249164  
   225   17.0  0.0  0.0  chr10             32711107 32711153 (12709714) C hAT-N74_DR        DNA/hAT-Ac           (1268)    226     180  249168  
  5049    7.1  8.9  2.9  chr10             32711219 32712047 (12708820) C Mariner-N40_DR    DNA/TcMar-Tc1           (0)    878       1  249169  
  2922    7.3  0.2  0.5  chr10             32712720 32713133 (12707734) C DNA-2-30B_DR      DNA                     (0)    413       1  249170  
   300    8.9  0.0  0.0  chr10             32713187 32713227 (12707640) + hAT-N198_DR       DNA/hAT-Charlie         908    948   (451)  249171  
  1599   10.4  1.2  2.5  chr10             32713228 32713474 (12707393) C piggyBac-N13_DR   DNA/PiggyBac            (0)    885     642  249172  
  1367   12.1  7.2  1.6  chr10             32713497 32713731 (12707136) + Kolobok-4N1_DR    DNA/Kolobok-T2         1422   1669     (0)  249173  
  1627    4.1  0.0  0.0  chr10             32714515 32714711 (12706156) + Harbinger-8N1_DR  DNA/PIF-Harbinger         1    197   (358)  249174  
   293   20.7  0.0  1.7  chr10             32714692 32714703 (12706164) C EnSpm-N10_DR      DNA/CMC-EnSpm        (7066)   2242    2186  249175 *
   347   10.9  0.0  0.0  chr10             32714704 32714749 (12706118) + Harbinger-8N1_DR  DNA/PIF-Harbinger       510    555     (0)  249176  
   234   16.7  0.0  2.4  chr10             32714713 32714755 (12706112) + DNA2-7_DR         DNA                    5518   5559  (4091)  249177 *
   301   19.2  8.1  1.3  chr10             32715104 32715177 (12705690) C hAT-N58_DR        DNA/hAT-Ac            (717)     91      13  249178 *
   599   14.9 29.4  0.0  chr10             32715167 32715360 (12705507) C HATN10B_DR        DNA/hAT-Ac            (311)    297      47  249179  
  6460    7.0  1.8  2.6  chr10             32715402 32716383 (12704484) + hAT-N21_DR        DNA/hAT-Charlie         366   1340   (506)  249180  
  1183   12.2  0.6  0.0  chr10             32716358 32716529 (12704338) C SINE2-3B_DR       SINE/tRNA-V            (41)    310     138  249181 *
   295   17.3  0.0  0.0  chr10             32716710 32716784 (12704083) + EnSpm-21_DR       DNA/CMC-EnSpm          6898   6972  (2178)  249182  
   233   12.3  0.0  0.0  chr10             32716739 32716795 (12704072) + Rex1-31_DRe       LINE/Rex-Babar         3073   3129   (404)  249183 *
   210   14.1  0.0  7.0  chr10             32716746 32716806 (12704061) + Helitron-2_DR     RC/Helitron            5356   5412 (22000)  249184 *
  1409   11.2  3.1  3.9  chr10             32717241 32717497 (12703370) C hAT-N116_DR       DNA/hAT-Ac              (0)   1185     931  249185  
  2412    8.3  7.4  5.1  chr10             32717498 32717902 (12702965) C Kolobok-N2A_DR    DNA/Kolobok-T2          (0)   1355     942  249186  
  2145   11.8  7.4  6.3  chr10             32718071 32718572 (12702295) + hAT-N58_DR        DNA/hAT-Ac               64    791     (0)  249187  
   401    4.0  0.0  0.0  chr10             32718588 32718637 (12702230) + HATN10B_DR        DNA/hAT-Ac              283    332   (276)  249188 *
   608   20.6  0.7  1.4  chr10             32718636 32718778 (12702089) C SINE2-1_DR        SINE/tRNA               (1)    197      56  249189  
  1189   13.1  8.9  1.5  chr10             32718797 32719044 (12701823) + HATN10B_DR        DNA/hAT-Ac              340    605     (3)  249190  
   617   11.2  4.1  5.0  chr10             32719715 32719836 (12701031) C hAT-N198_DR       DNA/hAT-Charlie       (162)   1237    1117  249191  
   363   10.4  0.0  0.0  chr10             32719830 32719877 (12700990) + DNA2-2B_DR        DNA                     660    707   (222)  249192 *
  1206    7.5  0.6  0.0  chr10             32719879 32720037 (12700830) + DNA2-2B_DR        DNA                     770    929     (0)  249193  
  1923    3.7  6.2  0.0  chr10             32720039 32720280 (12700587) C DIRS-4N2-LTR_DR   LTR/Ngaro             (130)    257       1  249194  
  4878    2.9  0.3  0.2  chr10             32720281 32720864 (12700003) + SINE3-1           SINE/5S-Deu-L2            2    586     (4)  249195  
  2905    9.6  1.8  1.8  chr10             32721833 32722287 (12698580) C HATN10_DR         DNA/hAT-Ac              (0)    455       1  249196  
   305   14.1  6.4  9.2  chr10             32722319 32722396 (12698471) C HE1_DR1           SINE/tRNA-V-RTE        (19)    383     308  249197 *
   358   22.6  0.0  3.6  chr10             32722334 32722396 (12698471) + DNA7-N2_DR        DNA/hAT-hAT6           1430   1489   (525)  249198  
  6292    6.4  6.1  1.8  chr10             32722397 32723319 (12697548) C DNA8-24_DR        DNA/hAT-Ac              (0)   1071     110  249199  
   239    8.3  0.0  0.0  chr10             32723305 32723340 (12697527) C Tx1-25_DR         LINE/L1-Tx1          (4459)    983     948  249200 *
   216   12.5 10.4  0.0  chr10             32723308 32723347 (12697520) C hAT-N47B_DR       DNA/hAT-Tip100        (800)    188     144  249201 *
  1348   13.2  0.5  0.0  chr10             32723348 32723559 (12697308) C DIRS-4N1-LTR_DR   LTR/Ngaro               (0)    354     142  249202  
  2807    9.4  7.9  0.2  chr10             32723562 32723968 (12696899) + DNA-X-2B_DR       DNA                       1    438     (1)  249203  
   905   12.5  6.3  0.9  chr10             32723969 32724127 (12696740) C DIRS-1F-LTR_DR    LTR/Ngaro            (6416)    162       1  249204  
   355    8.0  0.0  0.0  chr10             32724128 32724169 (12696698) C DNA8-24_DR        DNA/hAT-Ac            (985)     86      45  249199  
   294   21.7  2.4  1.2  chr10             32724169 32724252 (12696615) C DNA7-N1_DR        DNA/Zisupton         (5642)   4775    4691  249205 *
  1334   13.2 22.2  0.0  chr10             32724183 32724439 (12696428) C HE1_DR1           SINE/tRNA-V-RTE        (87)    315       2  249197  
 23268    1.7  0.6  0.6  chr10             32725400 32728118 (12692749) C DIRS-4N1_DR       LTR/Ngaro               (0)   4462    1745  249206  
 10093    3.1  0.9  3.0  chr10             32728112 32729390 (12691477) C DIRS-4N1_DR       LTR/Ngaro            (3209)   1253       1  249206 *
   235   22.3  8.3  4.5  chr10             32729520 32729627 (12691240) C Kolobok-N10C_DR   DNA/Kolobok           (226)    118       7  249207 *
   544   18.9 20.8  1.9  chr10             32729602 32729827 (12691040) + Kolobok-N10C_DR   DNA/Kolobok               8    275    (69)  249208  
  1183    9.9  0.0  0.0  chr10             32729869 32730039 (12690828) + Mariner-N6_DR     DNA/TcMar-Tc1             1    171  (1481)  249209  
  3626    3.6  2.5  0.0  chr10             32730040 32730486 (12690381) + Harbinger-4N1C_DR DNA/PIF-Harbinger         1    458   (748)  249210  
   403   10.0  0.0  0.0  chr10             32730491 32730550 (12690317) C DNA8-20_DR        DNA/hAT              (8032)  12756   12697  249211  
  2086   13.7  8.4  1.0  chr10             32730557 32730924 (12689943) C hAT-N58_DR        DNA/hAT-Ac            (413)    395       1  249212  
   475   18.6  0.0  3.1  chr10             32730927 32731026 (12689841) + DNA8-10_DR        DNA/hAT-Ac             3748   3844   (174)  249213  
   363   15.9  2.9  0.0  chr10             32732323 32732391 (12688476) + Harbinger-N31B_DR DNA/PIF-Harbinger         1     71   (610)  249214  
  6199    3.5  1.6  0.0  chr10             32732429 32733164 (12687703) C DNA-1-5_DR        DNA                     (0)    748       1  249215  
  1154    7.8 11.6  3.7  chr10             32733166 32733364 (12687503) C DIRS-1-LTR_DR     LTR/Ngaro              (34)    588     375  249216  
  8408    2.5  2.3  0.0  chr10             32733366 32734357 (12686510) + Looper-N7_DR      DNA/Kolobok-T2            1   1015     (0)  249217  
  1269   10.8 12.2  0.4  chr10             32734358 32734579 (12686288) C DIRS-1-LTR_DR     LTR/Ngaro             (245)    377     130  249216  
   774   21.8  4.4  8.3  chr10             32734590 32734633 (12686234) + DNAX-25B_DR       DNA/Zisupton           2233   2266  (1272)  249218  
  2213    8.2 12.2  0.5  chr10             32734634 32734962 (12685905) + SINE2-3_DR        SINE/tRNA-V-RTE           1    367     (1)  249219  
   718   15.9 19.5  1.4  chr10             32734969 32735153 (12685714) + Harbinger-N31B_DR DNA/PIF-Harbinger       114    331   (350)  249220  
  1577   10.1  1.3  2.2  chr10             32735224 32735455 (12685412) + EXPANDER1_DR      LINE/RTE-BovB          3017   3246   (119)  249221  
   216   20.2  6.6  2.5  chr10             32735441 32735468 (12685399) C EnSpm-N10_DR      DNA/CMC-EnSpm        (4666)   4642    4612  249222 *
  4600    4.3  0.0  0.0  chr10             32735469 32736023 (12684844) C Harbinger-8N1_DR  DNA/PIF-Harbinger       (0)    555       1  249223  
   715    9.4  0.0  0.0  chr10             32736032 32736127 (12684740) + EXPANDER1_DR      LINE/RTE-BovB          3270   3365     (0)  249224  
   236    4.7  4.7  0.0  chr10             32736098 32736140 (12684727) + EnSpm-6N1_DR      DNA/CMC-EnSpm          6382   6426  (2810)  249225 *
   303    5.3  0.0  0.0  chr10             32737172 32737209 (12683658) C TC1DR3            DNA/TcMar-Tc1           (0)   1225    1188  249226 *
  4798    7.8 10.5  0.1  chr10             32737202 32737904 (12682963) C TC1DR3            DNA/TcMar-Tc1         (449)    776       1  249226  
   260   10.4  0.0 14.3  chr10             32737216 32737226 (12683641) + DNA8-26_DR        DNA                    1506   1553  (2977)  249227 *
   231   14.3  0.0  0.0  chr10             32737875 32737909 (12682958) C DNA8-26_DR        DNA                  (2995)   1535    1501  249228 *
   336   20.0  1.5  0.0  chr10             32737893 32737957 (12682910) C L1-47_DR          LINE/L1               (292)   5165    5100  249229  
   349   21.8  5.7  5.7  chr10             32738882 32739022 (12681845) + hAT-27N1_DR       DNA/hAT-Ac              119    259   (472)  249230  
  2523    5.7  0.0  0.3  chr10             32739025 32739343 (12681524) C DNA13TA1a_DR      DNA/TcMar-Tc1           (0)    318       1  249231  
   286    9.1  1.8  1.8  chr10             32739373 32739428 (12681439) + hAT-27N1_DR       DNA/hAT-Ac              278    333   (398)  249232  
  6658   12.2 19.2  1.4  chr10             32739819 32741237 (12679630) C Kolobok-4N1_DR    DNA/Kolobok-T2          (0)   1669       1  249233  
   388   19.0  0.0  7.8  chr10             32741277 32741373 (12679494) C Kolobok-N10_DR    DNA/Kolobok             (6)    637     548  249234  
  1622   12.6 15.1  7.0  chr10             32742297 32742706 (12678161) C DNA-3-2B_DR       DNA                     (0)    832     392  249235  
   249   10.5  1.8  0.0  chr10             32742676 32742732 (12678135) + Gypsy98-LTR_Dr    LTR/Gypsy               170    227  (1557)  249236 *
   247   11.3  0.0  0.0  chr10             32742678 32742739 (12678128) + DNA-TA-4_DR       DNA/TcMar              1417   1478  (8317)  249237 *
   305    4.4  0.0  0.0  chr10             32742685 32742752 (12678115) C hAT-30N1_DR       DNA/hAT-Ac            (599)   1434    1367  249238  
   297    9.3  0.0  2.7  chr10             32742691 32742767 (12678100) C hAT-N36_DR        DNA/hAT              (1502)    238     164  249239 *
   207    8.6  2.9  0.0  chr10             32742760 32742794 (12678073) C hAT-N194_DR       DNA/hAT-Charlie      (1121)    681     646  249240 *
  8899    6.3  5.7  0.4  chr10             32742798 32744057 (12676810) C hAT-N75_DR        DNA/hAT-Charlie         (0)   1327       1  249241  
   905   12.2  0.0  0.0  chr10             32744064 32744194 (12676673) C DNA-3-2B_DR       DNA                   (510)    322     192  249235  
   298   20.0  3.1  0.0  chr10             32744181 32744194 (12676673) + CryptonV-N1_DR    DNA/Crypton-V          4757   4772  (5279)  249242 *
  2363   12.0  0.5  5.1  chr10             32744195 32744643 (12676224) C HATN10_DR         DNA/hAT-Ac              (0)    455      27  249243  
  1032   12.5  1.0  9.6  chr10             32744644 32744846 (12676021) C DNA-3-2B_DR       DNA                   (632)    200      14  249235  
   934    6.6  1.8  7.1  chr10             32744867 32745029 (12675838) + Mariner-N38_DR    DNA/TcMar-Tc1             1    155   (392)  249244  
   337   14.9 13.5  2.0  chr10             32745028 32745116 (12675751) C CryptonV-N5_DR    DNA/Crypton-V        (7658)  16879   16781  249245 *
   672   17.7 11.1  6.2  chr10             32745030 32745080 (12675787) + MuDR-2_DR         DNA/MULE-MuDR         15839  16062  (7871)  249246 *
   798   10.7  0.0  0.0  chr10             32745077 32745197 (12675670) + LOOPERN6_DR       DNA/Kolobok-T2?          31    151  (1200)  249247  
   554   12.4  0.0  0.0  chr10             32745966 32746048 (12674819) C EnSpm-N21_DR      DNA/CMC-EnSpm           (0)    479     397  249248  
   769   14.6  7.3  0.0  chr10             32746049 32746199 (12674668) C EnSpm-3N1_DR      DNA/CMC-EnSpm           (0)    183      22  249249  
   349   16.0  0.0  4.3  chr10             32746220 32746317 (12674550) C L1-52_DR          LINE/L1                (16)   5591    5498  249250  
  5134    2.8  0.2  0.0  chr10             32746347 32746944 (12673923) C DIRS-1D-LTR_DR    LTR/Ngaro               (0)    601       3  249251  
   867   13.5  5.7  0.0  chr10             32746945 32747084 (12673783) C L1-52_DR          LINE/L1               (215)   5392    5245  249250  
  4518   10.7  4.6  0.7  chr10             32747089 32747783 (12673084) C HarbingerN6B_DR   DNA/PIF-Harbinger       (0)    722       1  249252  
   604    9.9  0.0  0.0  chr10             32747787 32747877 (12672990) C L1-52_DR          LINE/L1               (367)   5240    5150  249250 *
  2008   11.8  1.8  4.0  chr10             32747873 32748260 (12672607) C EnSpm-N21_DR      DNA/CMC-EnSpm          (99)    380       1  249248  
  3213    2.2  0.0  0.1  chr10             32748402 32748771 (12672096) + DIRS-4N1_DR       LTR/Ngaro              4105   4462     (0)  249253  
  1547    9.3  0.5  0.0  chr10             32748817 32749021 (12671846) C TDR19C            DNA/hAT-Charlie       (190)    206       1  249254  
   308   23.8  1.2  6.2  chr10             32748950 32748962 (12671905) + EnSpm-N36B_DR     DNA/CMC-EnSpm          2322   2400  (1014)  249255 *
   352   22.9  0.0  0.0  chr10             32748963 32749032 (12671835) + DNA6-10_DR        DNA                    2754   2823  (3883)  249256  
   299   30.0  3.0  0.0  chr10             32749035 32749047 (12671820) C ENSPM-6_DR        DNA/CMC-EnSpm       (10148)  22466   22366  249257  
   200   14.7  1.9  8.2  chr10             32749104 32749155 (12671712) C ENSPM-6_DR        DNA/CMC-EnSpm       (24915)   7701    7653  249258 *
   214   20.9  2.9  2.9  chr10             32749114 32749182 (12671685) C DNA2-16_DR        DNA                  (7965)  10086   10018  249259  
   218   16.7  0.0  0.0  chr10             32749384 32749437 (12671430) + Gypsy134-LTR_DR   LTR/Gypsy              1059   1112    (89)  249260 *
   225    8.9  0.0  8.8  chr10             32749402 32749438 (12671429) + Helitron-2_DR     RC/Helitron           23197  23230  (4182)  249261  
   287   26.9  1.3 13.0  chr10             32749548 32749701 (12671166) + DNA-2-32_DR       DNA/CMC-EnSpm?         2453   2590  (6192)  249262 *
  2134   11.1  4.4  3.8  chr10             32749571 32749937 (12670930) + DNA8-17_DR        DNA/hAT-Tip100         1310   1678   (135)  249263  
  2106   14.6  2.8  0.3  chr10             32749981 32750338 (12670529) + TDR8D             DNA                      32    398   (281)  249264  
  2203   10.7  2.1  0.6  chr10             32750413 32750677 (12670190) + SINE2-4_DR        SINE/tRNA-V-RTE          31    300    (71)  249265  
   424    8.1  2.7  1.3  chr10             32750678 32750752 (12670115) C TDR9              DNA                     (0)    208     133  249266  
   356   14.1  0.8 17.5  chr10             32751830 32751949 (12668918) C MOSAT_DR          Satellite             (878)   1209    1107  249267 *
  1222    7.1  0.0  0.1  chr10             32751845 32751890 (12668977) + (TAGA)n           Simple_repeat             1     78   (586)  249268  
   201   28.4  0.5  0.0  chr10             32751891 32752108 (12668759) C Kolobok-4_DR      DNA/Kolobok-T2       (1416)   5215    4997  249269 *
   291   27.0  0.0  1.3  chr10             32751936 32752168 (12668699) C DNA9-3_DR         DNA/MULE-MuDR?       (1775)   9604    9375  249270  
   291   25.4 21.1  1.6  chr10             32751953 32751966 (12668901) + Polinton-4_DR     DNA/Maverick          12319  12347  (7940)  249271  
   436   22.6  4.4  5.1  chr10             32751967 32752273 (12668594) + HAT1_DR           DNA/hAT-Ac              386    647  (2645)  249272  
   241   28.7  3.5  0.7  chr10             32752040 32752439 (12668428) + Zisupton-6_DR     DNA/Zisupton           8425   8835 (13281)  249273 *
   460   22.4  7.7  1.6  chr10             32752043 32752058 (12668809) + HAT1_DR           DNA/hAT-Ac              382    410  (2882)  249274  
  1037   14.4  0.0  1.7  chr10             32752059 32752241 (12668626) + (CAGA)n           Simple_repeat             1    180     (0)  249275 *
  1222    7.1  0.0  0.1  chr10             32752169 32752509 (12668358) + (TAGA)n           Simple_repeat            79    664     (0)  249268  
   460   22.4  7.7  1.6  chr10             32752242 32752350 (12668517) + HAT1_DR           DNA/hAT-Ac              411    617  (2675)  249274 *
  1210   11.7  0.0  0.0  chr10             32752351 32752662 (12668205) + (CAGA)n           Simple_repeat             1    473   (298)  249276  
   291   25.4 21.1  1.6  chr10             32752440 32752597 (12668270) + Polinton-4_DR     DNA/Maverick          12348  12696  (7591)  249271 *
  1128    8.9  0.0  0.0  chr10             32752663 32752841 (12668026) + (TAGA)n           Simple_repeat             2    180     (0)  249277  
   415   23.3 17.8  0.3  chr10             32752669 32752926 (12667941) + Polinton-4_DR     DNA/Maverick          12549  12851  (7436)  249278 *
   456   25.8 14.3  1.6  chr10             32752813 32753010 (12667857) + Polinton-4_DR     DNA/Maverick          12549  12827  (7460)  249279 *
  1210   11.7  0.0  0.0  chr10             32752927 32753121 (12667746) + (CAGA)n           Simple_repeat           474    771     (0)  249276  
   741    9.6  0.0  0.0  chr10             32753011 32753135 (12667732) + (TAGA)n           Simple_repeat             2    126     (0)  249280 *
   460   22.4  7.7  1.6  chr10             32753122 32753135 (12667732) + HAT1_DR           DNA/hAT-Ac              618    650  (2642)  249274 *
   456   25.8 14.3  1.6  chr10             32753136 32753150 (12667717) + Polinton-4_DR     DNA/Maverick          12828  12851  (7436)  249279  
  1447   16.1  4.0  1.1  chr10             32753664 32753936 (12666931) + MuDR-N1_DR        DNA/MULE-MuDR             1    281   (615)  249281  
   818   11.8  0.8  0.0  chr10             32753937 32754055 (12666812) + DNAX-10B_DR       DNA                       2    121  (1053)  249282  
   275   16.7  0.0  0.0  chr10             32754056 32754097 (12666770) + DNAX-10B_DR       DNA                     664    705   (469)  249283 *
  1696    6.3 23.0  0.0  chr10             32754097 32754366 (12666501) + DNAX-10B_DR       DNA                     843   1174     (0)  249284  
  3191   15.9  4.0  1.1  chr10             32754367 32754963 (12665904) + MuDR-N1_DR        DNA/MULE-MuDR           283    896     (0)  249285  
   238   19.7  1.6  0.0  chr10             32755498 32755558 (12665309) C Kolobok-N3_DR     DNA/Kolobok-T2?         (0)    370     309  249286  
  2705   10.1  7.6  0.0  chr10             32755563 32755988 (12664879) C TDR23             DNA                     (0)   1147     689  249287  
  3228    8.0 24.6  0.0  chr10             32755989 32756538 (12664329) + Harbinger-N31_DR  DNA/PIF-Harbinger         1    685     (0)  249288  
  3288    8.7  3.9  0.6  chr10             32756539 32757045 (12663822) C TDR23             DNA                   (455)    692     169  249287  
  1065   16.2 10.5  2.6  chr10             32757082 32757328 (12663539) C Kolobok-N3_DR     DNA/Kolobok-T2?       (104)    266       1  249286  
   442   17.0  3.2  1.0  chr10             32757340 32757434 (12663433) C ASAT_CY           Satellite             (111)    151      55  249289  
   370   18.9 14.9  8.6  chr10             32757596 32757803 (12663064) C Crypton-N1_DR     DNA/Crypton-A         (101)    383     164  249290  
  1827    9.1  3.0  0.4  chr10             32757808 32758073 (12662794) C MuDR-N2_DR        DNA/MULE-MuDR           (3)    320      48  249291  
   285   21.7  9.2  2.6  chr10             32758079 32758187 (12662680) C Crypton-N1_DR     DNA/Crypton-A         (352)    132      17  249290  
   789   13.4 14.8  5.2  chr10             32758239 32758462 (12662405) + DNA8-13_DR        DNA/hAT-Tip100?           1    251   (331)  249292  
   322   21.5 26.4  2.6  chr10             32758466 32758685 (12662182) + DNA-8-28_DR       DNA/hAT-Tip100?         312    582     (0)  249293  
   349    7.2  0.0  0.0  chr10             32758686 32758744 (12662123) + ENSPM-6_DR        DNA/CMC-EnSpm         14857  14915 (17701)  249294 *
   423   10.4  0.0  3.9  chr10             32758684 32758763 (12662104) C Helitron-2_DR     RC/Helitron         (21322)   6090    6014  249295  
   334   15.4  1.7  3.2  chr10             32758764 32758789 (12662078) C Gypsy-31-LTR_DR   LTR/Gypsy             (789)    137      42  249296  
   202   16.1  7.5  7.5  chr10             32759148 32759214 (12661653) C DNA6-1_DR         DNA/hAT-hAT5          (431)    718     652  249297 *
   502   20.6 10.5  4.1  chr10             32759162 32759389 (12661478) C ANGEL             DNA/Kolobok             (8)    301      60  249298  
   582   12.9  0.0  0.0  chr10             32759526 32759610 (12661257) + TDR13             DNA                       1     85   (687)  249299  
   229   16.9  6.5  5.2  chr10             32759573 32759666 (12661201) C TDR13             DNA                    (53)    719     581  249300 *
   202   18.2  1.8  1.8  chr10             32759660 32759715 (12661152) + EnSpm-16_DR       DNA/CMC-EnSpm          7412   7467  (2317)  249301 *
  2600   13.2  5.0  1.7  chr10             32759676 32760177 (12660690) C Merlin-N4_DR      DNA/Merlin            (205)   1100     583  249302  
  3144   13.2  8.1  0.5  chr10             32760204 32760760 (12660107) C TDR13             DNA                    (90)    682      84  249300  
  1921   11.8  3.7  0.0  chr10             32760764 32761060 (12659807) + TDR13             DNA                     465    772     (0)  249303  
   704   18.8 10.3  4.9  chr10             32761225 32761437 (12659430) C TDR19             DNA/hAT-Charlie       (181)    224       1  249304 *
  1495    8.5  0.0  0.5  chr10             32761249 32761448 (12659419) + TDR19C            DNA/hAT-Charlie           7    205   (191)  249305  
   470   13.9 27.5  1.2  chr10             32761919 32762049 (12658818) C ANGEL             DNA/Kolobok             (0)    309     145  249306  
   246   15.6  8.9  0.0  chr10             32762060 32762104 (12658763) + hAT-N52B_DR       DNA/hAT-Ac              606    654    (29)  249307  
   269   27.3  5.0  0.0  chr10             32762382 32762480 (12658387) + Kolobok-N10B_DR   DNA/Kolobok             137    240    (31)  249308  
   337   13.8  0.0  1.5  chr10             32763137 32763202 (12657665) C Mariner-10_DR     DNA/TcMar-Tc1         (117)   1480    1416  249309  
   241   19.2  1.9  0.0  chr10             32763192 32763243 (12657624) C Mariner-10_DR     DNA/TcMar-Tc1        (1539)     58       6  249310 *
  8615    7.3  3.4  0.2  chr10             32763254 32764399 (12656468) + TZF28B            DNA/TcMar-Tc1             1   1182   (432)  249311  
   944    3.9  0.8  0.8  chr10             32764398 32764526 (12656341) + TZF28B            DNA/TcMar-Tc1          1486   1614     (0)  249312 *
  1017   16.9 13.3  0.0  chr10             32764664 32764888 (12655979) C HATN8_DR          DNA/Zisupton            (0)    255       1  249313  
  2344    8.3 26.7  0.2  chr10             32764912 32765331 (12655536) + TDR5              DNA/CMC-EnSpm             1    531     (0)  249314  
  1208   13.8  0.0  2.8  chr10             32766424 32766640 (12654227) + Harbinger-N31B_DR DNA/PIF-Harbinger         2    212   (469)  249315  
  5502    6.8  5.2  0.4  chr10             32766648 32767411 (12653456) + TDR2              DNA/TcMar-Tc1             2    802   (135)  249316  
   262   17.5 17.4  0.0  chr10             32767412 32767503 (12653364) + Harbinger-N31B_DR DNA/PIF-Harbinger       541    662     (0)  249317  
  2835    3.9  2.1  0.8  chr10             32767539 32767923 (12652944) C L1-11_DR          LINE/L1                (13)   7311    6922  249318  
   394   15.6  0.0  0.0  chr10             32768464 32768527 (12652340) C hAT-N22B_DR       DNA/hAT-Ac              (0)   1379    1316  249319  
   263    5.6  0.0  0.0  chr10             32768657 32768692 (12652175) C hAT-N22_DR        DNA/hAT                 (0)   1738    1703  249320 *
  1838   14.4  9.9  1.9  chr10             32768666 32768697 (12652170) + Mariner-N2_DR     DNA/TcMar              1277   1543  (2423)  249321  
  2344    9.3  6.8  0.6  chr10             32768698 32769033 (12651834) C SINE2-4_DR        SINE/tRNA-V-RTE         (6)    365       9  249322  
   310   18.6  3.5  0.0  chr10             32769034 32769119 (12651748) C hAT-N22C_DR       DNA/hAT-Ac             (29)    665     577  249323 *
  1838   14.4  9.9  1.9  chr10             32769034 32769048 (12651819) + Mariner-N2_DR     DNA/TcMar              1544   1689  (2277)  249321  
   919   19.1 11.9  0.5  chr10             32769151 32769487 (12651380) C Copia-13D_DR-LTR  LTR/Gypsy?              (0)    909     535  249324  
   860   22.2 24.6  1.8  chr10             32769468 32769792 (12651075) C Copia-13D_DR-LTR  LTR/Gypsy?            (511)    398       1  249324 *
   358    6.4  0.0  0.0  chr10             32769794 32769840 (12651027) C hAT-N22_DR        DNA/hAT               (133)   1605    1559  249320  
   383    5.3  6.6  1.2  chr10             32769849 32769924 (12650943) + hAT-N50_DR        DNA/hAT-Ac               48    127   (574)  249325  
  6147    8.7  2.7  1.0  chr10             32769932 32770848 (12650019) + Mariner-N25_DR    DNA/TcMar-ISRm11          1    933     (0)  249326  
  2008   11.3 22.5  1.8  chr10             32770849 32771318 (12649549) + hAT-N50_DR        DNA/hAT-Ac              135    701     (0)  249327  
   533   13.3  8.8  0.8  chr10             32771319 32771416 (12649451) C hAT-N22_DR        DNA/hAT               (170)   1568    1462  249320  
   416   12.5  1.5 26.7  chr10             32771426 32771556 (12649311) C hAT-N22C_DR       DNA/hAT-Ac            (392)    302     198  249328  
   275   15.1 13.7  0.0  chr10             32772372 32772444 (12648423) C EnSpm-N4B_DR      DNA/CMC-EnSpm?         (30)    190     108  249329  
   452   13.1  0.0  0.0  chr10             32772655 32772776 (12648091) + (TGGA)n           Simple_repeat             1    122     (0)  249330 *
   457    4.5  0.0  1.2  chr10             32772713 32772790 (12648077) + Polinton-4_DR     DNA/Maverick          12630  12699  (7588)  249331 *
  2534    9.8  2.9  0.0  chr10             32772776 32773153 (12647714) + L2-3_DRe          LINE/L2                4680   5068     (0)  249332  
   622   14.1  0.4 17.0  chr10             32773161 32773593 (12647274) + (TGGA)n           Simple_repeat             1    361     (0)  249333  
   584   13.2  0.0  0.0  chr10             32773595 32773685 (12647182) + DNA11TA1B_DR      DNA/CMC-EnSpm           112    202     (1)  249334  
   397   19.1  1.2  2.4  chr10             32773611 32773696 (12647171) C CryptonV-3_DR     DNA/Crypton-V       (20619)   2834    2750  249335 *
  4549    6.1  1.0  0.7  chr10             32774584 32775197 (12645670) + Mariner-N23_DRe   DNA/TcMar-ISRm11          4    619   (412)  249336  
  1124    8.9  0.0  3.1  chr10             32775249 32775263 (12645604) + (TAGA)n           Simple_repeat             1     34   (255)  249337  
   824   22.8  0.0  0.0  chr10             32775264 32775443 (12645424) + (TGGA)n           Simple_repeat             1    180     (0)  249338  
  1124    8.9  0.0  3.1  chr10             32775444 32775547 (12645320) + (TAGA)n           Simple_repeat            35    289     (0)  249337  
   203   28.0  1.4  6.9  chr10             32775554 32775691 (12645176) C L1-25_DR          LINE/L1               (215)   5496    5366  249339  
   283   13.8  3.6 16.0  chr10             32775697 32775808 (12645059) C Zisupton-1_DR     DNA/Zisupton          (454)   9175    9076  249340  
   282   20.0  0.0  0.9  chr10             32775740 32775845 (12645022) C Helitron-2_DR     RC/Helitron         (21295)   6117    6013  249341 *
   464   12.9  1.6  0.8  chr10             32775758 32775882 (12644985) + ENSPM-6_DR        DNA/CMC-EnSpm         14846  14971 (17645)  249342  
  1610    9.6  3.6  0.4  chr10             32776207 32776458 (12644409) C DNA-X-4_DR        DNA                    (77)   1168     909  249343  
  2616   10.4  9.2  0.6  chr10             32776459 32776895 (12643972) C DNA-X-4_DR        DNA                   (771)    474       1  249343  
   210   13.5  8.1  0.0  chr10             32777053 32777089 (12643778) + (TACTG)n          Simple_repeat             3     42     (0)  249344  
  2813   10.2 15.4  3.9  chr10             32777960 32778511 (12642356) C hAT-N42_DR        DNA/hAT-Ac              (0)    713     101  249345  
   435   11.9  7.1  0.0  chr10             32778490 32778503 (12642364) C Merlin-2_DR       DNA/Merlin           (2713)  11208   11121  249346 *
   533    4.4  0.0  0.0  chr10             32778504 32778571 (12642296) + Merlin-1_DR       DNA/Merlin             1108   1175  (9352)  249347  
  2464    3.9  7.2  3.3  chr10             32778575 32778922 (12641945) C HE2_DR            SINE/tRNA-V-RTE         (0)    363       3  249348  
   305   21.3  5.4  4.3  chr10             32778854 32778946 (12641921) C EnSpm-N44_DR      DNA/CMC-EnSpm        (3163)   5489    5396  249349 *
  2054   11.9  1.7  3.2  chr10             32778923 32779268 (12641599) + Merlin-1_DR       DNA/Merlin             1164   1504  (9023)  249350 *
  2321   16.3  7.3  1.1  chr10             32779240 32779679 (12641188) + Harbinger-8N2_DR  DNA/PIF-Harbinger        82    548     (0)  249351  
   438   11.4  0.0  0.0  chr10             32779681 32779750 (12641117) + DNA-5-8E_DR       DNA/hAT-hAT5            412    481     (1)  249352  
   305   14.3  0.0  0.0  chr10             32779701 32779756 (12641111) + CryptonV-N5_DR    DNA/Crypton-V         17609  17664  (6873)  249353 *
   358   21.4  4.5  7.8  chr10             32779762 32779893 (12640974) C Kolobok-N11_DR    DNA/Kolobok-T2        (343)    128       1  249354  
  1690   19.6  0.2  9.0  chr10             32780364 32780387 (12640480) + DNA8-10_DR        DNA/hAT-Ac             3477   3644   (374)  249355  
  2499   11.1  2.4  0.0  chr10             32780388 32780697 (12640170) + HE1_DR1           SINE/tRNA-V-RTE           1    319    (83)  249356  
   305   15.4  9.0  9.0  chr10             32780698 32780797 (12640070) + TDR9              DNA                       1    100   (108)  249357 *
  1690   19.6  0.2  9.0  chr10             32780757 32780784 (12640083) + DNA8-10_DR        DNA/hAT-Ac             3645   3863   (155)  249355  
   686   13.8  2.3  0.8  chr10             32780889 32780902 (12639965) C EnSpm-N13_DR      DNA/CMC-EnSpm       (13964)   8185    8053  249358  
   723   12.0  2.6  0.0  chr10             32780903 32781019 (12639848) + Mariner-N38_DR    DNA/TcMar-Tc1             1    120   (427)  249359 *
  3159   11.4 26.4  2.8  chr10             32781019 32781750 (12639117) C Helitron-N4_DR    RC/Helitron             (0)   1163     264  249360  
  1578   10.2  5.4  0.7  chr10             32781738 32782014 (12638853) + Mariner-N38_DR    DNA/TcMar-Tc1           171    460    (87)  249361 *
  1215   15.8 12.8  1.4  chr10             32781749 32782068 (12638799) + Merlin-1_DR       DNA/Merlin             4864   5219  (5308)  249362 *
   203   26.3  0.0  0.0  chr10             32782020 32782076 (12638791) + MuDR-2_DR         DNA/MULE-MuDR         16288  16344  (7589)  249363 *
   461   19.0 14.6  3.4  chr10             32782182 32782366 (12638501) C ASAT_CY           Satellite               (7)    255      51  249364 *
   524   11.6  0.0  1.2  chr10             32782345 32782431 (12638436) + hAT-N142_DR       DNA/hAT?                365    450   (986)  249365 *
  2288    8.7  7.1  2.2  chr10             32782360 32782711 (12638156) C HE1_DR1           SINE/tRNA-V-RTE        (22)    380      12  249366  
   287    5.3  5.2  3.4  chr10             32782821 32782878 (12637989) + hAT-N127_DR       DNA/hAT-Charlie        5203   5261  (5055)  249367 *
  2094    1.8  1.8  0.4  chr10             32782873 32783146 (12637721) + L1-109_DR         LINE/L1                5022   5299     (1)  249368  
  1102   14.4 22.2  2.8  chr10             32783146 32783573 (12637294) C TDR7              DNA                    (32)    509       1  249369 *
  9620    6.3  0.7  0.1  chr10             32784496 32785711 (12635156) + TC1DR3            DNA/TcMar-Tc1             3   1225     (0)  249370  
   472   16.9  3.4  0.0  chr10             32785640 32785728 (12635139) + Merlin-2_DR       DNA/Merlin             4830   4921  (9000)  249371 *
   267   15.1  3.6  3.6  chr10             32785737 32785791 (12635076) + EnSpm-N27B_DR     DNA/CMC-EnSpm            10     64   (109)  249372  
   651    7.2  2.1  0.0  chr10             32786409 32786505 (12634362) C TC1DR2            DNA/TcMar-Tc1          (20)    856     758  249373  
   609    6.6  0.0  0.0  chr10             32786506 32786581 (12634286) C TDR13B            DNA                     (0)    763     688  249374  
  2322   10.4 10.6  3.0  chr10             32786582 32786979 (12633888) + TDR13B            DNA                     301    727    (36)  249375  
  4334    8.6  7.4  0.5  chr10             32787011 32787702 (12633165) C TC1DR2            DNA/TcMar-Tc1         (137)    739       1  249373  
   502   14.2  2.2 17.3  chr10             32787549 32787727 (12633140) C DNA8-25_DR        DNA                  (2984)    983     828  249376 *
   243   14.3  0.0  6.1  chr10             32789965 32790016 (12630851) + ENSPM-6_DR        DNA/CMC-EnSpm          7679   7727 (24889)  249377 *
   322   23.6  0.0 11.1  chr10             32789985 32789997 (12630870) + CryptonV-N5_DR    DNA/Crypton-V          3000   3002 (21535)  249378  
  1503    8.8  0.0  0.0  chr10             32789998 32790191 (12630676) + hAT-N141_DR       DNA/hAT-Charlie           1    194     (0)  249379  
   360   20.3  0.0  6.3  chr10             32790117 32790200 (12630667) + ENSPM-6_DR        DNA/CMC-EnSpm         19585  19663 (12953)  249380 *
   214   17.6  5.6  5.6  chr10             32791285 32791299 (12629568) C DNA6-1_DR         DNA/hAT-hAT5          (417)    732     661  249381  
   228   10.3  0.0  7.7  chr10             32791300 32791341 (12629526) C Kolobok-N10_DR    DNA/Kolobok             (0)    643     605  249382  
   222   21.1  3.5  0.0  chr10             32791342 32791356 (12629511) + EnSpm-17_DR       DNA/CMC-EnSpm          2706   2764  (6512)  249383  
  2275    7.3 39.7  0.0  chr10             32791496 32791921 (12628946) C HATN7_DR          DNA/hAT                 (0)    595       1  249384  
   367   10.4  0.0  0.0  chr10             32792091 32792135 (12628732) C DNA-N17_DR        DNA                     (0)    367     323  249385  
  1113   12.1  0.6  0.6  chr10             32792136 32792301 (12628566) C DNA-1-7_DR        DNA/PIF-Harbinger       (0)   1438    1273  249386  
   287   13.4  1.5  8.2  chr10             32792278 32792305 (12628562) C EnSpm-N13_DR      DNA/CMC-EnSpm        (2518)  19631   19608  249387 *
  3126    9.6  4.5  5.5  chr10             32792306 32792857 (12628010) + Mariner-N38_DR    DNA/TcMar-Tc1             1    547     (0)  249388  
   217   23.3  4.4  1.1  chr10             32792780 32792824 (12628043) + CryptonV-N4_DR    DNA/Crypton-V          5019   5095  (8398)  249389 *
   239   12.1  0.0  0.0  chr10             32792829 32792861 (12628006) C ENSPM-6_DR        DNA/CMC-EnSpm       (18573)  14043   14011  249390 *
   994   17.0 29.3  4.0  chr10             32792859 32793545 (12627322) + Merlin-2_DR       DNA/Merlin             3400   4253  (9668)  249391 *
  1695   14.2 15.9  2.8  chr10             32793300 32793682 (12627185) C DNA-1-7_DR        DNA/PIF-Harbinger    (1006)    432       1  249392  
  1343   15.6 19.8  0.0  chr10             32793686 32793948 (12626919) C DNA-N17_DR        DNA                    (52)    315       1  249385  
   673    9.7  0.0  1.1  chr10             32794065 32794157 (12626710) + TDR19             DNA/hAT-Charlie           1     92   (313)  249393  
  1218    9.5  6.7  0.0  chr10             32794158 32794336 (12626531) + hAT-N141_DR       DNA/hAT-Charlie           2    192     (2)  249394  
   242   28.3  3.2  1.1  chr10             32794264 32794356 (12626511) C DNA8-26_DR        DNA                  (2915)   1615    1521  249395 *
   840   10.0  0.0  0.0  chr10             32794339 32794460 (12626407) + TDR19             DNA/hAT-Charlie          84    194   (211)  249396  
   208   22.7  2.3  0.0  chr10             32795057 32795100 (12625767) C Gypsy-15-I_DR     LTR/Gypsy            (1224)   5515    5471  249397  
   226   20.0  6.2  0.0  chr10             32795294 32795358 (12625509) C IS3EU-4_DR        DNA/IS3EU             (854)  14175   14107  249398 *
   233   22.8  1.8  0.0  chr10             32795307 32795363 (12625504) + DIRS-8B_DR        LTR/Ngaro              4857   4914  (2399)  249399  
   220   19.8  2.4  7.7  chr10             32795364 32795379 (12625488) + Zisupton-6_DR     DNA/Zisupton           8853   8905 (13211)  249400  
   208   10.8  0.0  2.7  chr10             32795799 32795836 (12625031) C Copia-14_DR-I     LTR/Gypsy?            (133)   3156    3120  249401  
  3338   15.2  5.1 19.8  chr10             32796087 32797195 (12623672) + DNA-3-2_DR        DNA/PIF-Harbinger         1    973     (0)  249402  
  2275   16.4  4.0  0.0  chr10             32797315 32797691 (12623176) C HarbingerN6_DR    DNA/PIF-Harbinger       (0)    393       2  249403  
  4226   14.2  2.1  1.7  chr10             32797731 32798446 (12622421) + DNA-1-11_DR       DNA                       6    724     (0)  249404  
   678   13.4  5.4  0.0  chr10             32798460 32798571 (12622296) + Kolobok-N3_DR     DNA/Kolobok-T2?           1    118   (252)  249405  
   317   20.6  6.0 13.1  chr10             32798563 32798579 (12622288) + EnSpm-8_DR        DNA/CMC-EnSpm          8328   8361  (1080)  249406 *
   329   20.3 11.2 10.6  chr10             32798580 32798739 (12622128) + EnSpm-N47B_DR     DNA/CMC-EnSpm?         1272   1432     (0)  249407 *
  1115   17.5  9.7  1.4  chr10             32798598 32798864 (12622003) C ANGEL             DNA/Kolobok             (2)    307      19  249408  
   317   20.6  6.0 13.1  chr10             32798740 32798847 (12622020) + EnSpm-8_DR        DNA/CMC-EnSpm          8362   8594   (847)  249406 *
  2512    7.6  4.6  0.3  chr10             32798962 32799329 (12621538) + DNA15TA1_DR       DNA/CMC-EnSpm             1    384    (58)  249409  
  3106    9.2  8.8  0.5  chr10             32799330 32799895 (12620972) C EnSpm-N26_DR      DNA/CMC-EnSpm           (0)    613       1  249410  
   419    6.8  0.0  0.0  chr10             32799896 32799954 (12620913) + DNA15TA1_DR       DNA/CMC-EnSpm           383    441     (1)  249411  
   272   15.0  0.0 11.5  chr10             32800569 32800585 (12620282) C Merlin-2_DR       DNA/Merlin           (7777)   6144    6135  249412  
  5383   13.7  8.1  2.8  chr10             32800586 32801689 (12619178) C Kolobok-N7_DR     DNA/Kolobok-T2          (0)   1176      17  249413  
  1811   11.9  6.3  0.3  chr10             32802009 32802295 (12618572) + HE1_DR1           SINE/tRNA-V-RTE           3    306    (96)  249414  
   623   24.0  5.6 11.1  chr10             32802087 32802428 (12618439) C DNA2-7_DR         DNA                  (7430)   2220    1896  249415 *
  1300    7.5  6.9  0.5  chr10             32802296 32802483 (12618384) + ENSPM-6_DR        DNA/CMC-EnSpm         22550  22749  (9867)  249416  
   357   17.2  0.0  7.3  chr10             32802456 32802483 (12618384) + ERV1-N1-I_DR      LTR/ERV1               1693   1756  (3761)  249417 *
   424    3.8  0.0  1.9  chr10             32802484 32802537 (12618330) + SINE2-5_DR        SINE/tRNA-V-RTE         206    258    (24)  249418  
   352   11.4 11.3  1.3  chr10             32802584 32802654 (12618213) C DNA-2-29_DR       DNA                    (31)    101      24  249419  
  1014    9.0  0.0  0.0  chr10             32802670 32802803 (12618064) C SINE2-4_DR        SINE/tRNA-V-RTE         (4)    367     234  249420  
   278   15.6  1.2 15.1  chr10             32802760 32802780 (12618087) + DNA2-7_DR         DNA                    4409   4481  (5169)  249421 *
   279   15.6  0.0  6.9  chr10             32802781 32802805 (12618062) + CryptonV-N4_DR    DNA/Crypton-V          8910   8967  (4526)  249422  
   283    5.4  0.0  0.0  chr10             32802806 32802842 (12618025) C TDR17B            DNA/Sola-1            (817)    729     693  249423  
  3157   12.0  7.0  2.3  chr10             32802843 32803388 (12617479) C HATN3_DR          DNA/hAT-Tip100          (0)    571       1  249424  
   523   19.8  1.3  6.7  chr10             32803389 32803509 (12617358) + DIRS-8B_DR        LTR/Ngaro              6964   7076   (237)  249425 *
  2140    9.9  0.3  0.7  chr10             32803380 32803683 (12617184) + SINE2-4_DR        SINE/tRNA-V-RTE          67    369     (2)  249426  
  1585   18.7  2.8  6.4  chr10             32803381 32803735 (12617132) C EnSpm-22N2_DR     DNA/CMC-EnSpm        (1032)   4515    4173  249427 *
   387   20.2  5.8  3.8  chr10             32805036 32805138 (12615729) + Kolobok-N15_DR    DNA/Kolobok               1    105   (807)  249428  
   246   15.2 13.0  0.0  chr10             32805140 32805185 (12615682) + Kolobok-N15_DR    DNA/Kolobok             175    226   (686)  249429 *
   313   22.6  7.6  2.2  chr10             32805170 32805300 (12615567) C Harbinger-5N1B_DR DNA/PIF-Harbinger     (577)   1369    1232  249430 *
  1476    6.2  4.9  0.4  chr10             32805184 32805427 (12615440) C L1-39_DR          LINE/L1                (11)   5022    4768  249431  
  1881   10.1 24.1  1.3  chr10             32805458 32805838 (12615029) + SINE3-1a          SINE/5S-Deu-L2            1    467   (103)  249432  
  2388   15.0  4.2  1.4  chr10             32805839 32806270 (12614597) C ERV1-N3D-LTR_DR   LTR/ERV1                (0)   1519    1076  249433  
   207   21.8  7.6  5.2  chr10             32807048 32807178 (12613689) + EnSpm-21_DR       DNA/CMC-EnSpm          6833   6966  (2184)  249434 *
   208   24.1  2.2  2.2  chr10             32807110 32807198 (12613669) C Polinton-4_DR     DNA/Maverick         (2325)  17962   17874  249435 *
   374   15.9 10.2  0.0  chr10             32807134 32807221 (12613646) C ENSPM-6_DR        DNA/CMC-EnSpm       (17718)  14898   14802  249436  
   213   18.0  1.9  3.9  chr10             32807180 32807231 (12613636) + MuDR-2_DR         DNA/MULE-MuDR         15880  15930  (8003)  249437 *
   412   19.0  1.0  1.0  chr10             32807207 32807307 (12613560) + hAT5-N2_DR        DNA/hAT-hAT5           1445   1545  (1040)  249438 *
  1081   14.1  0.5  5.1  chr10             32807222 32807445 (12613422) + hAT-N21B_DR       DNA/hAT-Ac             1006   1219    (82)  249439  
   201   26.7  1.7  0.0  chr10             32807394 32807416 (12613451) C Helitron-N3_DR    RC/Helitron          (1422)   1594    1534  249440 *
   247   13.5  0.0  0.0  chr10             32807417 32807453 (12613414) C hAT-N21B_DR       DNA/hAT-Ac            (557)    744     708  249441 *
   806   13.7  2.6  5.3  chr10             32807447 32807600 (12613267) C CryptonV-N6_DR    DNA/Crypton-V          (13)    549     400  249442  
   757   15.0  0.0  3.9  chr10             32807616 32807775 (12613092) C DNA11TA1_DR       DNA/CMC-EnSpm           (9)    194      41  249443  
  2216   13.8 22.9  3.2  chr10             32807780 32808343 (12612524) + LOOPERN4_DR       DNA/Kolobok-T2            5    682   (235)  249444  
  1512   10.4 10.0  0.0  chr10             32808344 32808574 (12612293) C DNA-8-3_DR        DNA/P                   (0)   1163     910  249445  
  1170   15.7 21.3  2.5  chr10             32808573 32808905 (12611962) C DNA-8-3_DR        DNA/P                 (769)    394       1  249446 *
  1589   12.4  1.2  0.0  chr10             32808906 32809146 (12611721) + LOOPERN4_DR       DNA/Kolobok-T2          674    917     (0)  249447  
   308    8.7  0.0  0.0  chr10             32809147 32809191 (12611676) C DNA11TA1_DR       DNA/CMC-EnSpm         (158)     45       1  249448  
  2243   12.8  2.5  1.1  chr10             32811294 32811655 (12609212) C Ngaro1_DR         LTR/Ngaro              (83)   6495    6129  249449  
  2455   16.5  2.7  0.2  chr10             32811678 32811745 (12609122) C TDR17B            DNA/Sola-1            (693)    853     775  249450  
  2563   11.1  0.8  1.1  chr10             32811746 32812117 (12608750) + SINE2-4_DR        SINE/tRNA-V-RTE           1    371     (0)  249451  
   286   10.5  0.0  0.0  chr10             32812130 32812167 (12608700) + DNA-TTAA-2_DR     DNA                      17     54   (615)  249452  
   327   13.6  2.7 11.6  chr10             32812188 32812262 (12608605) + DNA-3-2B_DR       DNA/PIF-Harbinger        44    112   (720)  249453 *
   475   14.0  0.0 10.6  chr10             32812254 32812357 (12608510) + Kolobok-N14_DR    DNA/Kolobok-T2?         177    270   (149)  249454  
   306   13.6  1.7  1.7  chr10             32812752 32812807 (12608060) C Mariner-N31_DR    DNA/TcMar-Tc1          (21)    519     464  249455  
  1778    6.3 10.3  4.1  chr10             32812808 32813107 (12607760) C DIRS-1-LTR_DR     LTR/Ngaro               (0)    622     305  249456  
  1084    8.1  2.7  0.0  chr10             32813107 32813255 (12607612) + DNA8-25_DR        DNA                    2018   2170  (1797)  249457 *
   824   17.6  6.7  1.1  chr10             32813111 32813288 (12607579) + ZFERV-2N2-I_DR    LTR/ERV1               5754   5941  (1506)  249458 *
   530   13.2  0.0  0.0  chr10             32813247 32813329 (12607538) + DNA6-1_DR         DNA/hAT-hAT5            140    222   (927)  249459 *
  2968   10.2 11.1  4.3  chr10             32813260 32813844 (12607023) + hAT-N133_DR       DNA/hAT-Ac                1    623     (0)  249460  
   233   21.9  1.0 12.4  chr10             32813759 32813857 (12607010) + DNA-X-17_DR       DNA                    1537   1625   (749)  249461 *
  3200   15.7 11.5  2.3  chr10             32813929 32814720 (12606147) + LOOPERN5_DR       DNA/Kolobok-T2            1   1120  (5580)  249462  
   300   22.7  0.0  9.0  chr10             32814720 32814816 (12606051) + Kolobok-2_DR      DNA/Kolobok-T2         5475   5563  (1137)  249463 *
  1852   11.9  3.1  2.5  chr10             32814825 32815143 (12605724) + Kolobok-2_DR      DNA/Kolobok-T2         5620   5940   (760)  249464  
   234   10.2  0.0 23.1  chr10             32815178 32815241 (12605626) + Kolobok-2_DR      DNA/Kolobok-T2         6262   6313   (387)  249465  
  1703   17.9  3.7  1.2  chr10             32815773 32816100 (12604767) + DNA-TTAA-2_DR     DNA                       1    336   (333)  249466  
   358   15.4 16.0  2.6  chr10             32816240 32816339 (12604528) + SINE2-1_DR        SINE/tRNA                67    179    (19)  249467  
  1877    6.2  0.4  1.2  chr10             32816375 32816619 (12604248) + hAT-N32_DR        DNA/hAT-Charlie         256    498     (3)  249468  
   200   19.2  0.0  4.3  chr10             32816594 32816642 (12604225) C Gypsy-30-I_DR     LTR/Gypsy            (4318)   1279    1233  249469 *
   211   23.3  0.0  0.0  chr10             32816663 32816696 (12604171) C DNA2-13_DR        DNA                   (709)   5189    5156  249470  
  2176    7.0  0.7  0.0  chr10             32816697 32816995 (12603872) C TDR4              DNA                     (0)    301       1  249471  
   282   15.4  0.0  3.1  chr10             32816937 32816953 (12603914) C EnSpm-N13_DR      DNA/CMC-EnSpm        (9298)  12851   12788  249472 *
   286    6.1  4.1  0.0  chr10             32816954 32817002 (12603865) + Helitron-2_DR     RC/Helitron           11383  11433 (15979)  249473  
  1872   15.1  5.4  6.4  chr10             32817041 32817450 (12603417) C HarbingerN5_DR    DNA/PIF-Harbinger      (80)    781     376  249474  
   798   17.1 12.2  3.5  chr10             32817471 32817707 (12603160) C TDR23             DNA                   (725)    422     166  249475  
   638    9.4  0.0  0.0  chr10             32818235 32818319 (12602548) + SINE3-1a          SINE/5S-Deu-L2           21    105   (465)  249476  
   417   20.6  2.0  1.3  chr10             32818448 32818566 (12602301) + HATN12_DR         DNA/hAT-Ac                1    118   (525)  249477 *
   551   18.4  0.9  0.9  chr10             32818547 32818661 (12602206) C I-4_DR            LINE/I                (297)   1117    1003  249478 *
  1049   21.8  1.9  5.3  chr10             32818639 32818948 (12601919) C ANGEL             DNA/Kolobok             (6)    303       4  249479  
   294   22.7  1.3  1.3  chr10             32819261 32819336 (12601531) C EnSpm-N47_DR      DNA/CMC-EnSpm?        (539)   2478    2403  249480  
   210   26.3  0.0  3.3  chr10             32819387 32819449 (12601418) C EnSpm-N47_DR      DNA/CMC-EnSpm?        (681)   2336    2276  249480 *
   216   31.2  0.0  0.0  chr10             32819399 32819475 (12601392) + ASAT_CY           Satellite                84    160   (102)  249481  
  2077   12.6 12.1  0.4  chr10             32819476 32819888 (12600979) + Kolobok-N5_DR     DNA/Kolobok-T2?           1    461    (24)  249482  
   892   20.4  7.3  1.2  chr10             32820682 32820914 (12599953) C LOOPERN4_DR       DNA/Kolobok-T2          (0)    917     671  249483  
   624    6.7  0.0  1.1  chr10             32820914 32821004 (12599863) + LOOPERN6B_DR      DNA/Kolobok-T2?         707    796     (0)  249484 *
   481   16.2  2.8  2.8  chr10             32820917 32821024 (12599843) + EnSpm-N10_DR      DNA/CMC-EnSpm          7531   7638  (1670)  249485 *
  2146    9.8  8.7  1.6  chr10             32821284 32821696 (12599171) + Tx1-40_DR         LINE/L1-Tx1             863   1304    (17)  249486  
   625   19.9  2.7  0.0  chr10             32821661 32821694 (12599173) C EnSpm-N42_DR      DNA/CMC-EnSpm         (407)    845     577  249487 *
   986   10.5  6.1  0.0  chr10             32821695 32821922 (12598945) C Zisupton-6_DR     DNA/Zisupton        (13289)   8827    8586  249488  
   238   27.4  3.5  1.4  chr10             32821813 32821873 (12598994) C Mariner-N5C_DR    DNA/TcMar            (5590)   2331    2188  249489 *
   401   20.0  0.0  2.0  chr10             32821832 32821933 (12598934) + Helitron-2_DR     RC/Helitron           23608  23707  (3705)  249490  
   310   13.4  0.0  6.7  chr10             32821874 32821953 (12598914) C Ngaro1_DR         LTR/Ngaro            (1482)   5096    5022  249491 *
  4076    9.3  9.7  0.0  chr10             32821950 32822571 (12598296) C DNA2-2B_DR        DNA                   (247)    682       1  249492  
   391   14.3  2.9  0.0  chr10             32822572 32822636 (12598231) + TDR23             DNA                     708    774   (373)  249493  
   220    6.1  3.0  0.0  chr10             32822643 32822675 (12598192) + ENSPM-6_DR        DNA/CMC-EnSpm          2705   2738 (29878)  249494  
   220    7.1  0.0  0.0  chr10             32822648 32822675 (12598192) + MuDR-2_DR         DNA/MULE-MuDR         18093  18120  (5813)  249495  
   211   10.6  0.0 10.5  chr10             32822676 32822688 (12598179) + EnSpm-N48B_DR     DNA/CMC-EnSpm          1836   1872  (5087)  249496  
   282   17.0  6.7  1.5  chr10             32823436 32823525 (12597342) + EnSpm-7_DR        DNA/CMC-EnSpm          7110   7260  (2048)  249497  
  1293    6.8 17.2  0.4  chr10             32823963 32824183 (12596684) + DNA-X-4_DR        DNA                     771   1028   (217)  249498  
 10360    1.6  2.4  0.0  chr10             32824243 32825472 (12595395) C hAT-N41_DR        DNA/hAT-Ac              (0)   1260       1  249499  
   232   20.6  6.3  0.0  chr10             32825886 32825948 (12594919) + TDR8B             DNA/hAT-Ac              617    683   (280)  249500  
   216   24.3  0.0  3.0  chr10             32825895 32825907 (12594960) + Polinton-4_DR     DNA/Maverick          17881  17920  (2367)  249501 *
   226   10.2 14.3  0.0  chr10             32825908 32825956 (12594911) + Helitron-2_DR     RC/Helitron            6963   7018 (20394)  249502  
   208   21.1  0.0  0.0  chr10             32825920 32825971 (12594896) + EnSpm-9_DR        DNA/CMC-EnSpm           929    980  (7640)  249503 *
   222   21.6  0.0  0.0  chr10             32825949 32825963 (12594904) + DNA6-4_DR         DNA                    2129   2171  (1368)  249504  
   324    7.3  0.0  0.0  chr10             32826567 32826607 (12594260) + Kolobok-N16_DR    DNA/Kolobok?              1     41  (1201)  249505 *
   330   19.8  8.0  2.7  chr10             32826579 32826682 (12594185) + Kolobok-N16_DR    DNA/Kolobok?             63    169   (974)  249506 *
   374    6.7  5.0  0.0  chr10             32826672 32826731 (12594136) + Kolobok-N16_DR    DNA/Kolobok?            447    509   (733)  249507  
   287   21.0  1.1  4.6  chr10             32826729 32826748 (12594119) + Helitron-4_DR     RC/Helitron           27093  27109  (4759)  249508 *
  5265    8.8  3.8 11.2  chr10             32826749 32827764 (12593103) C HATN6_DR          DNA/hAT-Ac              (0)   1011      63  249509  
   622   22.7  8.0 11.2  chr10             32827791 32828103 (12592764) + Kolobok-N16_DR    DNA/Kolobok?            521    824   (418)  249510  
   209   15.0  0.0  2.5  chr10             32828118 32828158 (12592709) + DNA11TA1B_DR      DNA/CMC-EnSpm             1     40   (163)  249511  
   206   16.2  0.0  0.0  chr10             32828158 32828194 (12592673) + DIRS-N3_DR        LTR/Ngaro              5869   5905   (332)  249512 *
  1232   14.6  1.4  0.9  chr10             32828165 32828385 (12592482) + DIRS-4N1-LTR_DR   LTR/Ngaro                 5    226   (128)  249513  
   558   18.8  6.0  0.0  chr10             32828408 32828556 (12592311) + DNA11TA1B_DR      DNA/CMC-EnSpm            40    197     (6)  249514  
   662    4.7  0.0  0.0  chr10             32828596 32828680 (12592187) + Kolobok-N16_DR    DNA/Kolobok?            837    921   (321)  249515  
   338   14.3  3.2  0.0  chr10             32828769 32828831 (12592036) + Kolobok-N16_DR    DNA/Kolobok?           1178   1242     (0)  249516  
   226    9.8  8.2  0.0  chr10             32829626 32829686 (12591181) C DNA-6-N2_DR       DNA                   (738)   4318    4253  249517  
   213    0.0  0.0  0.0  chr10             32829682 32829731 (12591136) + Mariner-N29_DR    DNA/TcMar-ISRm11        386    435  (1330)  249518 *
   267    1.5  7.7  0.0  chr10             32829692 32829756 (12591111) C EnSpm-N34_DR      DNA/CMC-EnSpm         (618)    472     403  249519  
   236   10.7  4.0 11.6  chr10             32829694 32829767 (12591100) C Gypsy-210_DR-I    LTR/Gypsy            (4068)     80      12  249520 *
   201   25.1  3.3  8.1  chr10             32829757 32829782 (12591085) + ERV1-N6-I_DR      LTR/ERV1               3403   3489  (1014)  249521 *
   885   23.2  6.7  0.4  chr10             32829758 32829982 (12590885) + hAT-N45C_DR       DNA/hAT?                915   1153    (84)  249522  
  2345   14.9 31.7  2.8  chr10             32829983 32830329 (12590538) C DNA-1-5_DR        DNA                     (0)    729       1  249523  
   325   13.3  1.6 10.3  chr10             32830342 32830467 (12590400) C hAT-N178B_DR      DNA/hAT-Ac           (1668)    215     100  249524  
  1075   16.1 29.2  0.8  chr10             32830597 32830921 (12589946) C DNA-8-8_DR        DNA/hAT-Charlie       (659)    466      50  249525  
   228   13.8  3.1  1.6  chr10             32830975 32831072 (12589795) C L2-9_DRe          LINE/L2                 (2)   3377    3302  249526  
   752   16.3  2.1  1.4  chr10             32831747 32831889 (12588978) C Merlin-1_DR       DNA/Merlin           (6406)   4121    3978  249527 *
  2124   13.7  1.5  1.2  chr10             32831763 32832101 (12588766) C SINE2-3_DR        SINE/tRNA-V-RTE         (7)    361      22  249528  
  2288   15.8  2.4  1.7  chr10             32832190 32832606 (12588261) C HarbingerN6B_DR   DNA/PIF-Harbinger      (92)    630     211  249529 *
  2919    9.0  6.6  3.8  chr10             32832597 32833083 (12587784) + hAT-28N1_DR       DNA/hAT-Charlie         124    623   (689)  249530  
   250   17.2  1.6  4.1  chr10             32833096 32833179 (12587688) + hAT-28_DR         DNA/hAT-Charlie        2151   2204     (0)  249531  
   676   20.4  8.2  0.0  chr10             32833181 32833327 (12587540) C HarbingerN6B_DR   DNA/PIF-Harbinger     (563)    159       1  249529  
   881    7.6  5.3  0.7  chr10             32834069 32834201 (12586666) + LOOPERN5_DR       DNA/Kolobok-T2           44    182  (1055)  249532  
   461   19.9 26.3  0.0  chr10             32834213 32834398 (12586469) + LOOPERN5_DR       DNA/Kolobok-T2         1003   1237     (0)  249533  
   855    3.9  0.0  0.0  chr10             32835911 32836012 (12584855) C Kolobok-N5_DR     DNA/Kolobok-T2?        (75)    410     309  249534  
   471    7.5  0.0  1.5  chr10             32836013 32836080 (12584787) + hAT-N58B_DR       DNA/hAT-Ac                1     67   (724)  249535 *
  1390   11.3  1.0  0.0  chr10             32836077 32836280 (12584587) C DNA2-16_DR        DNA                  (4013)  14038   13833  249536  
   225   26.7  1.3  1.3  chr10             32836231 32836306 (12584561) + ENSPM-6_DR        DNA/CMC-EnSpm         22753  22828  (9788)  249537 *
  2165   11.5  6.2  0.6  chr10             32836274 32836751 (12584116) + hAT-N58_DR        DNA/hAT-Ac               65    791     (0)  249538  
   231    6.5  0.0  0.0  chr10             32836768 32836798 (12584069) C Kolobok-N5_DR     DNA/Kolobok-T2?       (190)    295     265  249534  
  1005   14.2  3.0  4.6  chr10             32836804 32837003 (12583864) + TDR17B            DNA/Sola-1               87    283  (1263)  249539  
   394   22.9  0.0  0.0  chr10             32837023 32837127 (12583740) + L1-55_DR          LINE/L1                5506   5610     (1)  249540  
  2796   13.2 11.0  2.8  chr10             32837131 32837783 (12583084) + TDR17B            DNA/Sola-1              842   1546     (0)  249541  
   240   15.8  1.7  3.5  chr10             32837873 32837931 (12582936) + Mariner-7_DR      DNA/TcMar-Tc1          1389   1446   (141)  249542  
   304   10.3  2.4  5.0  chr10             32838411 32838423 (12582444) + ENSPM-6_DR        DNA/CMC-EnSpm         14820  14899 (17717)  249543  
   339    8.7  1.4  0.0  chr10             32838424 32838492 (12582375) + hAT-N48B_DR       DNA/hAT-Ac             1575   1644   (496)  249544 *
   377   10.6  0.0  0.0  chr10             32838444 32838509 (12582358) C Rex1-31_DRe       LINE/Rex-Babar        (416)   3117    3052  249545  
   345    8.5  0.0  5.6  chr10             32838445 32838519 (12582348) + DNA6-6_DR         DNA                    9959  10029  (1252)  249546 *
   250   24.0  0.0  4.2  chr10             32838459 32838532 (12582335) C BEL-50_DRe-LTR    LTR/Pao               (141)    424     354  249547 *
   447   16.7 12.9  6.6  chr10             32838558 32838743 (12582124) C ASAT_CY           Satellite               (6)    256      60  249548  
  1688   14.6  4.6  2.6  chr10             32838808 32839203 (12581664) C L1-70_DR          LINE/L1-Tx1            (10)   1209     806  249549  
  1228   17.3  1.6  2.1  chr10             32839204 32839445 (12581422) + TDR12             DNA                       2    242     (0)  249550  
   353   14.3  0.0  0.0  chr10             32839450 32839505 (12581362) C L1-70_DR          LINE/L1-Tx1           (416)    803     748  249549  
  1278   14.7  8.0  3.8  chr10             32839510 32839785 (12581082) C HarbingerN7_DR    DNA/PIF-Harbinger      (60)    418     132  249551  
   489   22.3  1.6  2.4  chr10             32839764 32839783 (12581084) C MuDR-2_DR         DNA/MULE-MuDR        (8771)  15162   15144  249552 *
  1585   15.4  9.9  0.3  chr10             32839784 32840115 (12580752) C DIRS-7_DR         LTR/Ngaro               (0)   5393    5030  249553  
   872   11.3  0.0  1.5  chr10             32840114 32840248 (12580619) C HarbingerN7_DR    DNA/PIF-Harbinger     (345)    133       1  249551 *
   534   22.7  0.6  4.3  chr10             32840249 32840284 (12580583) C IS3EU-5_DR        DNA/IS3EU            (5110)   3178    3149  249554  
   218   11.5  0.0 11.4  chr10             32840922 32840970 (12579897) + hAT-N164_DR       DNA/hAT-Tip100          813    856  (1184)  249555 *
   271   18.9 14.8  6.0  chr10             32840936 32841104 (12579763) C DNA-1-8_DR        DNA                   (745)    816     634  249556 *
  1454   15.4  9.3  1.7  chr10             32840968 32841343 (12579524) C Mariner-N38_DR    DNA/TcMar-Tc1          (77)    470      67  249557  
   209   22.6  3.8  0.0  chr10             32841310 32841362 (12579505) C Gypsy65-I_DR      LTR/Gypsy            (4210)   1593    1539  249558 *
  1110   15.4  6.2  8.8  chr10             32841712 32841967 (12578900) + hAT-N121_DR       DNA/hAT-Ac              736    985     (0)  249559  
  9641    4.6  3.3  5.4  chr10             32842052 32843449 (12577418) + hAT-N35_DR        DNA/hAT-Ac                1   1370    (63)  249560  
   202   17.6  0.0  0.0  chr10             32843426 32843459 (12577408) C hAT-N63_DR        DNA/hAT-Ac           (1676)     34       1  249561 *
  1386   14.2 11.5  0.3  chr10             32844386 32844653 (12576214) + LOOPERN4B_DR      DNA/Kolobok-T2            1    298   (205)  249562  
  1716   11.3 22.1  0.9  chr10             32844654 32845029 (12575838) + HATN10_DR         DNA/hAT-Ac                1    455     (0)  249563  
  1182   16.0  0.5  0.9  chr10             32845030 32845243 (12575624) + LOOPERN4B_DR      DNA/Kolobok-T2          291    503     (0)  249564  
   762   17.8  6.0 11.4  chr10             32845329 32845586 (12575281) + DNA-8-28_DR       DNA/hAT-Tip100?          65    309   (273)  249565  
  4598   12.9  2.7  3.2  chr10             32845587 32846376 (12574491) + DNA2-2_DR         DNA                       1    786     (0)  249566  
   819   16.7  1.6 18.1  chr10             32846382 32846696 (12574171) + DNA-8-28_DR       DNA/hAT-Tip100?         307    577     (5)  249567  
  9584    8.2  8.7  2.5  chr10             32847400 32848921 (12571946) + TZF28B            DNA/TcMar-Tc1             1   1614     (0)  249568  
   584    8.8  0.0  0.0  chr10             32849087 32849166 (12571701) C L2-3_DRe          LINE/L2                 (2)   5066    4987  249569  
   267   15.8  2.9  1.9  chr10             32849655 32849670 (12571197) + Harbinger-1_DR    DNA/PIF-Harbinger      2453   2556  (1353)  249570  
   270    8.1  6.9  0.0  chr10             32849671 32849757 (12571110) C DNA6-6_DR         DNA                  (3388)   7893    7801  249571  
   270    7.7  1.3  1.3  chr10             32849685 32849763 (12571104) C Harbinger-N17_DR  DNA/PIF-Harbinger    (1016)    629     551  249572 *
   277   14.3  4.1  0.0  chr10             32849697 32849708 (12571159) C ERV1-7_DR-I       LTR/ERV1             (4927)   1776    1740  249573  
   277    8.8  1.5  0.0  chr10             32849709 32849776 (12571091) C CryptonV-N4_DR    DNA/Crypton-V        (8538)   4955    4887  249574  
   277   14.3  4.1  0.0  chr10             32849777 32849794 (12571073) C ERV1-7_DR-I       LTR/ERV1             (4927)   1739    1675  249573  
   243   15.9  2.7  2.7  chr10             32849795 32849806 (12571061) C DNA-2-32_DR       DNA/CMC-EnSpm?       (3215)   5567    5458  249575  
   325   11.2  2.0  2.0  chr10             32850636 32850735 (12570132) + Zisupton-7_DR     DNA/Zisupton           4735   4834 (12248)  249576  
   300    6.0  4.0  6.6  chr10             32850647 32850771 (12570096) C EnSpm-N37_DR      DNA/CMC-EnSpm        (2288)   4359    4238  249577 *
   503    2.5  0.3  0.2  chr10             32850653 32850773 (12570094) C Helitron-4_DR     RC/Helitron         (19947)  11921   11823  249578  
   493    6.9  1.7  0.8  chr10             32850675 32850791 (12570076) C Mariner-N5C_DR    DNA/TcMar            (6424)   1497    1380  249579 *
   323   13.6  0.0  6.3  chr10             32850695 32850812 (12570055) + DNA-TA-4_DR       DNA/TcMar              1474   1584  (8211)  249580 *
   219   12.5  2.6 14.8  chr10             32850712 32850824 (12570043) C DNA-N27_DR        DNA                   (273)    722     622  249581 *
   218   13.4  2.6  7.4  chr10             32851054 32851064 (12569803) C hAT-N48D_DR       DNA/hAT-Ac            (268)    850     745  249582  
   325   11.2  2.0  2.0  chr10             32851065 32851164 (12569703) + Zisupton-7_DR     DNA/Zisupton           4735   4834 (12248)  249583 *
   359    6.0  1.2  0.0  chr10             32851086 32851168 (12569699) C DNA-6-N5B_DR      DNA                  (2347)   1176    1093  249584 *
   435   17.4 11.6  0.0  chr10             32851104 32851241 (12569626) C Mariner-N5C_DR    DNA/TcMar            (5631)   2290    2137  249585  
   451   19.2 20.0  0.0  chr10             32852035 32852154 (12568713) + DNA-8-9_DR        DNA/hAT-Ac             3261   3404   (315)  249586 *
   705    5.3 16.7  0.0  chr10             32852053 32852166 (12568701) + HE1_DR1           SINE/tRNA-V-RTE          22    154   (248)  249587  
  3096   12.7 17.8  4.0  chr10             32852169 32853088 (12567779) C hAT-N47C_DR       DNA/hAT-Tip100          (0)   2459    1696  249588  
  1032   14.9  3.4  8.9  chr10             32853089 32853324 (12567543) + HE1_DR1           SINE/tRNA-V-RTE         149    372    (30)  249587 *
  2168   20.9  5.2 20.8  chr10             32853205 32854165 (12566702) + Merlin-1_DR       DNA/Merlin             8250   9043  (1484)  249589  
  2458   11.4  1.4  0.6  chr10             32854166 32854525 (12566342) + SINE2-4_DR        SINE/tRNA-V-RTE           6    368     (3)  249590  
   777   15.8  5.1  2.2  chr10             32854389 32854563 (12566304) + CryptonV-N1_DR    DNA/Crypton-V          7976   8155  (1896)  249591 *
   391   15.4  5.0 14.4  chr10             32854450 32854608 (12566259) + DNA-X-3_DR        DNA                     390    535   (939)  249592 *
   354   12.9  0.0  9.6  chr10             32854848 32854984 (12565883) C DNA-X-5_DR        DNA/hAT                (37)   1184    1060  249593 *
   436    5.8  0.0  6.8  chr10             32854876 32854985 (12565882) + EnSpm-N33_DR      DNA/CMC-EnSpm           250    352  (1905)  249594 *
   592    0.0  0.0  0.0  chr10             32854911 32854984 (12565883) C Harbinger-N17_DR  DNA/PIF-Harbinger    (1254)    391     318  249595  
   438   15.5  0.8  4.0  chr10             32854985 32855035 (12565832) C hAT-N21_DR        DNA/hAT-Charlie       (102)   1741    1621  249596  
  8357    8.4  4.2  0.1  chr10             32855723 32856899 (12563968) C TC1DR3            DNA/TcMar-Tc1           (0)   1225       1  249597  
  1325    4.0  9.6  0.0  chr10             32857314 32857490 (12563377) C hAT-N66B_DR       DNA/hAT-Charlie         (1)    194       1  249598  
   308   28.8  7.7  6.2  chr10             32857943 32857972 (12562895) + DNA2-16_DR        DNA                   13813  14035  (4014)  249599  
  1379   10.0  1.1  0.0  chr10             32857973 32858162 (12562705) C TDR3B             DNA/hAT-Charlie         (0)    193       2  249600  
   266   26.4  6.7  2.7  chr10             32858185 32858363 (12562504) + Kolobok-N10_DR    DNA/Kolobok             458    643     (0)  249601  
  1931   15.2 24.6  0.8  chr10             32859171 32859706 (12561161) C DNA-N37_DR        DNA                     (0)    667       5  249602  
  2361   11.1  3.0  0.5  chr10             32860520 32860889 (12559978) C Kolobok-N6_DR     DNA/Kolobok-T2?        (88)    379       1  249603  
  2332    8.4  7.0  0.5  chr10             32861811 32862169 (12558698) + HE1_DR1           SINE/tRNA-V-RTE           2    383    (19)  249604  
  1342   19.5  4.1  3.7  chr10             32861892 32862098 (12558769) C CryptonV-N2_DR    DNA/Crypton-V         (747)  15891   15684  249605 *
   687   12.5 13.4  1.9  chr10             32862099 32862285 (12558582) + TDR9              DNA                       1    208     (0)  249606  
  2015   17.2  4.0  0.5  chr10             32862286 32862577 (12558290) + Mariner-N2_DR     DNA/TcMar              1374   1679  (2287)  249607 *
  2632    7.5  1.9  0.8  chr10             32862222 32862586 (12558281) C SINE2-4_DR        SINE/tRNA-V-RTE         (2)    369       1  249608  
   572   19.4  6.1  6.1  chr10             32862587 32862627 (12558240) C DNA2-16_DR        DNA                 (10015)   8036    7996  249609  
   818   14.6  1.7  7.1  chr10             32863818 32863994 (12556873) C Merlin-1_DR       DNA/Merlin           (6372)   4155    3988  249610 *
   835   11.9  5.3  4.6  chr10             32863854 32863872 (12556995) + EnSpm-15_DR       DNA/CMC-EnSpm          8985   9135  (2319)  249611  
   986    8.4  0.0  0.0  chr10             32863873 32864003 (12556864) C SINE2-4_DR        SINE/tRNA-V-RTE         (4)    367     237  249612  
  1903   12.1 16.6  0.0  chr10             32864552 32864883 (12555984) C Kolobok-N2_DR     DNA/Kolobok-T2         (99)   1272     886  249613  
  4642    5.0  0.3  0.2  chr10             32864885 32865471 (12555396) C Rex1-19_DRe       LINE/Rex-Babar         (12)   1654    1067  249614  
  5508   11.0  5.3  0.3  chr10             32865497 32866343 (12554524) C Kolobok-N2_DR     DNA/Kolobok-T2        (482)    889       1  249613  
   488   17.1  0.0  0.0  chr10             32866660 32866740 (12554127) C Kolobok-N1_DR     DNA/Kolobok-T2?        (81)    718     638  249615  
  4037   10.3  5.8  1.1  chr10             32866741 32867365 (12553502) C hAT-N168B_DR      DNA/hAT-Charlie         (1)    654       1  249616  
  1255   11.5 37.9  5.7  chr10             32867366 32867861 (12553006) + Kolobok-N1_DR     DNA/Kolobok-T2?         150    797     (2)  249617  
   364   25.5  3.2  3.9  chr10             32867832 32867867 (12553000) C IS4EU-1_DR        DNA/PIF-ISL2EU       (2584)   2420    2267  249618 *
   693   12.6  2.5  0.0  chr10             32867868 32867986 (12552881) C ANGEL             DNA/Kolobok             (0)    309     188  249619  
   324   21.0  0.0  0.0  chr10             32867932 32867993 (12552874) C hAT-N127_DR       DNA/hAT-Charlie      (3384)   6932    6871  249620 *
   205   14.3  0.0  2.9  chr10             32868031 32868066 (12552801) C ENSPM-6_DR        DNA/CMC-EnSpm       (17594)  15022   14988  249621  
   708   17.5  0.6  6.8  chr10             32868740 32868911 (12551956) C CryptonV-N6_DR    DNA/Crypton-V           (0)    562     401  249622  
  1674   14.2 32.3  1.3  chr10             32868924 32869450 (12551417) + Kolobok-N1_DR     DNA/Kolobok-T2?          34    721    (78)  249623  
  3891    9.6  1.8  0.2  chr10             32869507 32870049 (12550818) C SINE3-1           SINE/5S-Deu-L2         (33)    557       6  249624  
   371   21.7  5.1  2.5  chr10             32870078 32870195 (12550672) C CryptonV-N6_DR    DNA/Crypton-V         (176)    386     266  249622  
  2479   14.1  3.6  2.1  chr10             32871003 32871473 (12549394) C hAT-N203_DR       DNA/hAT-Tip100       (3984)   1557    1080  249625  
  1377   11.9  0.8  6.5  chr10             32871708 32871950 (12548917) + hAT-N69_DR        DNA/hAT-Ac                1    230  (1043)  249626  
  1146    6.3  1.9  0.0  chr10             32871951 32872108 (12548759) + hAT-N64_DR        DNA/hAT-Ac                1    161  (1428)  249627  
  3256    9.1  1.3 11.5  chr10             32872117 32872663 (12548204) + hAT-N64_DR        DNA/hAT-Ac              398    894   (695)  249628  
   901    6.0  6.6  2.1  chr10             32872702 32872838 (12548029) + hAT-N69_DR        DNA/hAT-Ac             1129   1271     (2)  249629  
   235   17.4  0.0  4.3  chr10             32872847 32872894 (12547973) + Mariner-N31_DR    DNA/TcMar-Tc1           495    540     (0)  249630  
   402   18.7  6.9  3.8  chr10             32873143 32873350 (12547517) + hAT-N126B_DR      DNA/hAT-Ac                1    207   (214)  249631  
   519    3.3  0.0  0.0  chr10             32873353 32873412 (12547455) + DNA2-2_DR         DNA                       1     60   (726)  249632  
   207    6.5  7.8 10.0  chr10             32873370 32873420 (12547447) C DNA2-2_DR         DNA                   (723)     63      14  249632 *
  4382    2.8  0.0  0.0  chr10             32873415 32873921 (12546946) + DNA2-2_DR         DNA                     280    786     (0)  249633  
  1301   19.3  4.6  8.9  chr10             32873925 32874334 (12546533) + hAT-N126B_DR      DNA/hAT-Ac              207    600     (0)  249634  
  3932    5.0  1.8  1.2  chr10             32875055 32875565 (12545302) + LTR-9_DR          LTR/ERV1                  1    514   (287)  249635  
  3017    3.9  5.5  0.0  chr10             32875825 32876205 (12544662) + LTR-9_DR          LTR/ERV1                400    801     (0)  249636  
  1023   19.9  8.9  0.4  chr10             32876873 32877129 (12543738) C ANGEL             DNA/Kolobok            (30)    279       1  249637  
   369   24.5  0.0 10.9  chr10             32877003 32877144 (12543723) + EnSpm-8_DR        DNA/CMC-EnSpm          7837   7964  (1477)  249638 *
   362   20.5  0.0  2.3  chr10             32877368 32877457 (12543410) + hAT-27N1_DR       DNA/hAT-Ac               30    117   (614)  249639  
  4194   12.4 17.7  0.8  chr10             32877465 32878374 (12542493) + L1-44_DR          LINE/L1                4820   5881     (3)  249640  
   918   25.7  6.0 11.5  chr10             32878389 32878768 (12542099) C DNA6-1_DR         DNA/hAT-hAT5          (290)    859     163  249641  
   996   19.0 14.0  1.7  chr10             32878769 32879132 (12541735) C hAT-N126B_DR      DNA/hAT-Ac            (192)    408       1  249642  
   247   18.3  4.0  8.2  chr10             32879173 32879273 (12541594) + hAT-27N1_DR       DNA/hAT-Ac              131    227   (504)  249643  
   364   23.2  2.8  5.1  chr10             32879304 32879444 (12541423) + hAT-27N1_DR       DNA/hAT-Ac              451    588   (143)  249644  
   201   21.3  2.6  2.6  chr10             32880421 32880497 (12540370) + Tx1-51_DR         LINE/L1-Tx1            2897   2973   (598)  249645  
  2299   13.3  7.5  3.5  chr10             32880547 32881036 (12539831) + L1-74_DR          LINE/L1-Tx1            4611   5119     (0)  249646  
  1115    9.2  1.1  2.8  chr10             32883254 32883432 (12537435) + hAT-N177B_DR      DNA/hAT-Tip100            1    176   (788)  249647  
  2517    7.8  9.5  6.7  chr10             32883440 32883892 (12536975) + hAT-N177B_DR      DNA/hAT-Tip100          500    964     (0)  249648  
   467   14.3  9.5  7.0  chr10             32883893 32884061 (12536806) C DNA-8-24_DR       DNA/hAT-Tip100       (1541)    242      69  249649  
   250   12.5  0.8  0.0  chr10             32883957 32884076 (12536791) C Harbinger-N17_DR  DNA/PIF-Harbinger    (1228)    417     297  249650 *
   288   11.3  0.0  7.8  chr10             32883974 32883985 (12536882) + EnSpm-N42_DR      DNA/CMC-EnSpm           735    802   (450)  249651  
   310    7.8  2.8  3.8  chr10             32883986 32884092 (12536775) C DNA8-26_DR        DNA                  (3050)   1480    1375  249652  
   221   20.1  0.0  6.0  chr10             32884144 32884196 (12536671) + SAT-19_DR         Satellite               114    163  (1612)  249653  
  1963   13.5  4.0  0.3  chr10             32884326 32884652 (12536215) C hAT-N86_DR        DNA/hAT-Ac              (0)    544     206  249654  
  2759    7.9  0.0  3.3  chr10             32884653 32885032 (12535835) + SINE2-3_DR        SINE/tRNA-V-RTE           1    368     (0)  249655  
   303   18.1  7.6  3.6  chr10             32885024 32885155 (12535712) C hAT-N86_DR        DNA/hAT-Ac            (321)    223      87  249654 *
  1733   16.6  1.1 14.1  chr10             32885033 32885100 (12535767) C EnSpm-15_DR       DNA/CMC-EnSpm       (10175)   1279     883  249656  
  2925    4.9  0.0  0.0  chr10             32885156 32885524 (12535343) + Merlin-N1_DR      DNA/Merlin                1    369     (0)  249657  
  4860    8.1 19.1  0.4  chr10             32885728 32886517 (12534350) + TDR2              DNA/TcMar-Tc1             1    937     (0)  249658  
   290   22.4  0.0  1.3  chr10             32887240 32887316 (12533551) C CryptonV-1_DR     DNA/Crypton-V        (3236)  14637   14562  249659  
   238   26.4  6.7  1.8  chr10             32887255 32887358 (12533509) C L2-2_DRe          LINE/L2                 (7)   4231    4123  249660 *
  7829    8.9  6.3  2.1  chr10             32887491 32888787 (12532080) C LOOPERN6_DR       DNA/Kolobok-T2?         (0)   1351       1  249661  
   503   17.4  5.5  1.5  chr10             32888799 32888926 (12531941) + ASAT_CY           Satellite                44    176    (86)  249662 *
   938   16.0 11.5  1.9  chr10             32888917 32889107 (12531760) C DIRS-1E-LTR_DR    LTR/Ngaro             (289)    401     193  249663 *
  1192    5.9 11.2  0.5  chr10             32888925 32889094 (12531773) C SINE2-3_DR        SINE/tRNA-V-RTE       (180)    188       1  249664  
   812   18.7  5.4  8.8  chr10             32889095 32889146 (12531721) + DNA8-23_DR        DNA                    2105   2319  (4420)  249665  
  2249    8.3 20.0  0.4  chr10             32889268 32889712 (12531155) + piggyBac-N2_DR    DNA/PiggyBac              4    535     (1)  249666  
   311   17.8  7.9  7.1  chr10             32890942 32891080 (12529787) + hAT-N87_DR        DNA/hAT-Ac               85    224   (296)  249667  
   407    7.6  8.3  3.5  chr10             32891335 32891443 (12529424) + TDR9              DNA                      94    207     (1)  249668 *
  1080   11.0  4.3  1.6  chr10             32891355 32891376 (12529491) C hAT-N137_DR       DNA/hAT-Ac            (845)   2726    2537  249669  
  1134    8.0  4.9  0.0  chr10             32891377 32891539 (12529328) C SINE2-4_DR        SINE/tRNA-V-RTE         (2)    369     199  249670  
   244   18.6  2.1 22.2  chr10             32891454 32891550 (12529317) + EnSpm-N11_DR      DNA/CMC-EnSpm          2775   2855  (2498)  249671 *
   317   16.4  4.9  0.0  chr10             32891604 32891664 (12529203) + hAT-N86_DR        DNA/hAT-Ac               21     84   (460)  249672  
   281   25.0  0.0  0.0  chr10             32891668 32891743 (12529124) + hAT-N87_DR        DNA/hAT-Ac              419    494    (26)  249673  
  7447    8.5 10.4  0.2  chr10             32891888 32892985 (12527882) + TC1DR3            DNA/TcMar-Tc1             1   1209    (16)  249674  
   521   25.7  1.3  8.3  chr10             32894408 32894640 (12526227) + DNA2-8_DR         DNA/CMC-EnSpm          1487   1704  (2703)  249675 *
  1056   19.5  5.0  2.1  chr10             32894434 32894710 (12526157) C ANGEL             DNA/Kolobok            (10)    299      15  249676  
   371    4.3  0.0  0.0  chr10             32894803 32894848 (12526019) C DNA-4-5_DR        DNA                   (879)     48       3  249677  
   394   13.6  0.0  5.2  chr10             32894849 32894912 (12525955) + Helitron-N3B_DR   RC/Helitron            5084   5142  (1462)  249678 *
   460   10.3  0.0  1.0  chr10             32894825 32894922 (12525945) C CryptonV-N5_DR    DNA/Crypton-V        (9178)  15359   15263  249679  
   365   18.4  0.0  7.0  chr10             32894830 32894952 (12525915) C DNA8-26_DR        DNA                  (3010)   1520    1406  249680 *
   551   12.4  0.0  9.4  chr10             32894848 32894963 (12525904) C Harbinger-2_DR    DNA/PIF-Harbinger    (1908)   2419    2314  249681  
   342   10.8  6.8  2.2  chr10             32894964 32894975 (12525892) + hAT-N145_DR       DNA/hAT-Ac             1303   1436   (155)  249682  
   387   21.9  0.6  9.8  chr10             32895424 32895590 (12525277) C DNA2-16_DR        DNA                  (6647)  11404   11252  249683 *
   963   19.4  0.0  4.0  chr10             32895444 32895652 (12525215) + Kolobok-N10B_DR   DNA/Kolobok               6    206    (65)  249684  
  2749   19.9 18.6  0.8  chr10             32895689 32896486 (12524381) + TC1DR3            DNA/TcMar-Tc1            85   1023   (202)  249685  
   645   20.0  1.8  8.2  chr10             32896491 32896659 (12524208) + DNA8-7_DR         DNA/hAT-Ac                5    163   (421)  249686  
   261   25.7  8.9  6.5  chr10             32896888 32896918 (12523949) C EnSpm-N1_DR       DNA/CMC-EnSpm        (1564)    966     931  249687  
   677   16.4 19.9  0.4  chr10             32896919 32897114 (12523753) + ANGEL             DNA/Kolobok               4    237    (72)  249688  
   277   16.4 22.1  1.0  chr10             32897041 32897126 (12523741) C hAT-N134_DR       DNA/hAT?              (162)    903     800  249689 *
  4567    4.1  0.2  1.2  chr10             32897127 32897700 (12523167) + SINE3-1a          SINE/5S-Deu-L2            1    568     (2)  249690  
   206   13.6  6.8  0.0  chr10             32897713 32897756 (12523111) + DNA-8-31_DR       DNA/hAT-Ac              268    314   (111)  249691  
   817    8.1  0.0  0.0  chr10             32897765 32897875 (12522992) C EXPANDER1_DR      LINE/RTE-BovB         (571)   2794    2684  249692 *
  4165   10.4  9.4  0.0  chr10             32897873 32898510 (12522357) + EXPANDER1_DR      LINE/RTE-BovB          2661   3358     (7)  249693  
   202   17.6  0.0  1.8  chr10             32898833 32898890 (12521977) C L1-11_DR          LINE/L1              (1502)   5822    5766  249694 *
   203   20.0  0.0  1.7  chr10             32898842 32898902 (12521965) + hAT-N47B_DR       DNA/hAT-Tip100          156    215   (773)  249695  
  4127    7.3  9.9  0.1  chr10             32903837 32904450 (12516417) C DNA-5-7_DR        DNA/hAT-hAT5            (0)    674       1  249696  
   629    8.4  9.4  1.0  chr10             32904463 32904558 (12516309) C hAT-N72_DR        DNA/hAT-hobo?           (0)    890     787  249697  
   374   27.8  6.2  6.2  chr10             32904559 32904666 (12516201) + ENSPM-2N_DR       DNA/CMC-EnSpm           262    461  (1077)  249698  
  1401    8.5  4.8  7.4  chr10             32904699 32904989 (12515878) C Daphne-27_DRe     LINE/L2                 (0)   1926    1643  249699  
  1269   14.9  3.4  1.2  chr10             32905010 32905247 (12515620) C Zisupton-2_DR     DNA/Zisupton         (2885)   2169    1927  249700  
   949   13.1  3.4  7.6  chr10             32905289 32905494 (12515373) C hAT-N72_DR        DNA/hAT-hobo?         (599)    291      94  249697  
   251   16.8  0.0  9.3  chr10             32905473 32905484 (12515383) C hAT-N164_DR       DNA/hAT-Tip100        (670)   1370    1319  249701 *
  3683    7.9  0.2  0.2  chr10             32905490 32906009 (12514858) C Mariner-N38_DR    DNA/TcMar-Tc1           (0)    547      28  249702  
  1434   17.6  2.5  0.6  chr10             32905733 32906047 (12514820) + CryptonV-N5_DR    DNA/Crypton-V         16786  17106  (7431)  249703 *
   211    8.8  0.0  2.9  chr10             32906020 32906054 (12514813) C Merlin-1_DR       DNA/Merlin           (8331)   2196    2163  249704 *
   519   20.4  0.0  1.9  chr10             32906033 32906137 (12514730) C hAT-N72_DR        DNA/hAT-hobo?         (787)    103       1  249705  
   340   20.3  1.4  0.0  chr10             32906082 32906150 (12514717) C CryptonV-N3_DR    DNA/Crypton-V        (9486)  11177   11108  249706 *
   229   25.0  0.0  0.0  chr10             32906259 32906318 (12514549) + DNA-N37_DR        DNA                     169    228   (439)  249707  
   535   22.3  2.0  9.7  chr10             32906784 32906982 (12513885) C hAT-N126_DR       DNA/hAT-Ac            (147)    392     208  249708  
   349   15.3  4.6 26.1  chr10             32906810 32907003 (12513864) C DNA6-1_DR         DNA/hAT-hAT5          (621)    528     368  249709 *
  5183    9.5  3.0  6.2  chr10             32907380 32908275 (12512592) C Mariner-N20_DR    DNA/TcMar-Tc1           (0)    869       1  249710  
   510   11.8  1.4  0.7  chr10             32908680 32908818 (12512049) C Kolobok-2_DR      DNA/Kolobok-T2       (3365)   3335    3211  249711  
   202   26.3  0.0  0.7  chr10             32908682 32908834 (12512033) + DNA-TA-4_DR       DNA/TcMar              1398   1549  (8246)  249712 *
  1171    2.8  0.0  2.2  chr10             32908709 32908920 (12511947) + (TCTA)n           Simple_repeat             1    207     (0)  249713  
   835   11.8  0.0  2.8  chr10             32908782 32908929 (12511938) + Ginger1-N1_DR     DNA/Ginger-1            287    430  (2228)  249714 *
   244   13.4  1.5 37.1  chr10             32908831 32908961 (12511906) C HAT1_DR           DNA/hAT-Ac           (2645)    647     551  249715 *
   296   12.4 27.0  2.1  chr10             32909062 32909176 (12511691) C ASAT_CY           Satellite              (98)    164      22  249716  
   202   13.5  2.7  0.0  chr10             32910130 32910166 (12510701) C Copia-14_DR-LTR   LTR/Gypsy?            (194)    285     248  249717  
   339   24.0  7.0 12.4  chr10             32910226 32910453 (12510414) C IS3EU-1_DR        DNA/IS3EU            (4501)   4203    3987  249718 *
   564   19.9  3.0  9.0  chr10             32910255 32910453 (12510414) C ANGEL             DNA/Kolobok             (0)    309     122  249719  
   380   29.1  1.3  7.4  chr10             32910454 32910484 (12510383) + EnSpm-N13_DR      DNA/CMC-EnSpm         13508  13724  (8425)  249720  
   612   17.7  7.0  5.3  chr10             32910526 32910710 (12510157) + ANGEL             DNA/Kolobok               1    188   (121)  249721  
   266   23.1  8.7  9.9  chr10             32910597 32910769 (12510098) + EnSpm-N6B_DR      DNA/CMC-EnSpm?          508    678  (2572)  249722 *
   413   26.9  5.6  5.1  chr10             32910711 32910740 (12510127) + EnSpm-N13_DR      DNA/CMC-EnSpm         13508  13723  (8426)  249723  
   528   19.7  5.2  7.5  chr10             32910782 32910973 (12509894) + ANGEL             DNA/Kolobok               1    188   (121)  249724  
   346   31.0  1.4  4.2  chr10             32910974 32911003 (12509864) + EnSpm-N13_DR      DNA/CMC-EnSpm         13508  13723  (8426)  249725  
   377   18.1  3.5 13.4  chr10             32911064 32911235 (12509632) + L1-49_DR          LINE/L1                5587   5743    (32)  249726  
   323   18.6  0.0  9.2  chr10             32911374 32911444 (12509423) C Zisupton-3_DR     DNA/Zisupton         (3795)   4160    4096  249727  
   541    9.3 12.4  0.0  chr10             32911451 32911547 (12509320) + TE-X-7_DR         LINE?/Penelope?           1    109   (730)  249728  
   569   19.1  9.7  1.9  chr10             32911729 32911872 (12508995) + TE-X-7_DR         LINE?/Penelope?         601    755    (84)  249729  
  1207    5.6  1.2  0.6  chr10             32911897 32912058 (12508809) C SINE3-2_DR        SINE?                   (0)    164       2  249730  
  1020   16.0 10.3  0.7  chr10             32912126 32912377 (12508490) C ANGEL             DNA/Kolobok            (33)    276       1  249731  
  2784   10.9  0.4 42.4  chr10             32913154 32913866 (12507001) + hAT-N22B_DR       DNA/hAT-Ac                1    530   (849)  249732  
  3517    1.7  0.0  0.2  chr10             32913885 32914302 (12506565) + Gypsy-200_DR-LTR  LTR/Gypsy                 1    417     (0)  249733  
   353    5.5  9.1  6.3  chr10             32914303 32914379 (12506488) + hAT-N22C_DR       DNA/hAT-Ac              616    673    (21)  249734  
  2004   10.9  0.3  0.3  chr10             32914380 32914674 (12506193) + hAT-N49_DR        DNA/hAT-Ac               15    309   (802)  249735  
   476   23.7  5.3  0.7  chr10             32914676 32914734 (12506133) C EnSpm-N48_DR      DNA/CMC-EnSpm        (1666)   1912    1770  249736  
   499   15.8  2.6  8.3  chr10             32914735 32914886 (12505981) + hAT-N131_DR       DNA/hAT-Ac              187    330  (1734)  249737 *
   521   22.6  1.2  3.8  chr10             32914780 32914940 (12505927) C hAT-2n1_DR        DNA/hAT-Charlie        (88)   1122     966  249738  
   414   24.7  2.8  3.4  chr10             32914821 32914996 (12505871) + Helitron-4_DR     RC/Helitron           13406  13580 (18288)  249739 *
  3066   13.0  2.3  3.5  chr10             32914883 32914934 (12505933) C Helitron-N3_DR    RC/Helitron           (893)   2123    1681  249740  
   476   23.7  5.3  0.7  chr10             32914887 32914934 (12505933) C EnSpm-N48_DR      DNA/CMC-EnSpm        (1666)   1769    1642  249736 *
  3529    8.6  2.0  0.4  chr10             32914935 32915472 (12505395) C Mariner-N38_DR    DNA/TcMar-Tc1           (0)    547       1  249741  
   210   35.5  1.5  3.0  chr10             32914941 32914978 (12505889) C Zisupton-6_DR     DNA/Zisupton        (12751)   9338    9163  249742 *
  3066   13.0  2.3  3.5  chr10             32915473 32915488 (12505379) C Helitron-N3_DR    RC/Helitron           (893)   1680    1525  249740  
   321   18.6  5.9  4.8  chr10             32916190 32916291 (12504576) C Kolobok-N5_DR     DNA/Kolobok-T2?         (4)    481     379  249743  
   246    0.0  0.0  0.0  chr10             32916382 32916408 (12504459) C Kolobok-N5_DR     DNA/Kolobok-T2?       (238)    247     221  249743 *
   866   17.3  0.2  7.8  chr10             32916406 32916562 (12504305) + (TGGA)n           Simple_repeat             1    718    (91)  249744  
   349   23.9 17.4  3.7  chr10             32916563 32917263 (12503604) + Polinton-4_DR     DNA/Maverick          12314  12703  (7584)  249745  
   203   28.3  0.0  0.0  chr10             32917236 32917295 (12503572) + hAT-13_DR         DNA/hAT-Tip100         2468   2527   (275)  249746 *
   866   17.3  0.2  7.8  chr10             32917264 32917281 (12503586) + (TGGA)n           Simple_repeat           719    809     (0)  249744  
   238   17.8  0.0  0.0  chr10             32917620 32917664 (12503203) C Harbinger-N27_DR  DNA/PIF-Harbinger?    (172)     48       4  249747  
   534   14.3  0.0  0.0  chr10             32918422 32918512 (12502355) + L2-3_DRe          LINE/L2                4307   4397   (671)  249748 *
   751   15.2 23.6  1.9  chr10             32918512 32918685 (12502182) C hAT-N167B_DR      DNA/hAT-Charlie       (632)    941     731  249749  
   321   16.4  6.0  0.0  chr10             32918685 32918751 (12502116) C hAT-N167B_DR      DNA/hAT-Charlie      (1024)    549     479  249749 *
   219   21.9  3.6 10.5  chr10             32918753 32918864 (12502003) + CryptonV-N3_DR    DNA/Crypton-V         16649  16753  (3910)  249750 *
  1847   10.9  5.5  2.2  chr10             32918816 32919124 (12501743) C DNA-3-6_DR        DNA/Zator?            (266)    319       1  249751  
  2051   10.8  2.5  2.3  chr10             32919125 32919483 (12501384) C hAT-N167B_DR      DNA/hAT-Charlie       (312)    501     163  249749  
  1487   10.3  0.9  4.0  chr10             32919447 32919678 (12501189) + L2-3_DRe          LINE/L2                4371   4595   (473)  249752 *
   904   23.9  0.5  0.0  chr10             32919666 32919677 (12501190) + EnSpm-N40_DR      DNA/CMC-EnSpm          3194   3283  (2111)  249753 *
  1557    5.2  0.0  0.0  chr10             32919678 32919869 (12500998) C EnSpm-N36_DR      DNA/CMC-EnSpm        (2040)   1185     994  249754 *
  2525   14.0  4.6  0.6  chr10             32919868 32920327 (12500540) + L2-3_DRe          LINE/L2                4585   5062     (6)  249755  
   904   23.9  0.5  0.0  chr10             32919870 32919883 (12500984) + EnSpm-N40_DR      DNA/CMC-EnSpm          3284   3412  (1982)  249753 *
   225    9.7  0.0  0.0  chr10             32920326 32920356 (12500511) + L1-67_DR          LINE/L1                5313   5343    (25)  249756  
   842   18.7  7.0  2.0  chr10             32921329 32921366 (12499501) + EnSpm-N10_DR      DNA/CMC-EnSpm          3352   3546  (5762)  249757  
   959   12.8  6.1  0.0  chr10             32921367 32921514 (12499353) + DNA8-17_DR        DNA/hAT-Tip100         1320   1476   (337)  249758  
   312    4.8  0.0 29.7  chr10             32922215 32922393 (12498474) + DNA-2-32_DR       DNA/CMC-EnSpm?         5479   5616  (3166)  249759 *
   797   14.0  0.5  2.2  chr10             32922236 32922297 (12498570) + EnSpm-N48_DR      DNA/CMC-EnSpm          1686   1872  (1703)  249760 *
  1028    2.8  0.0  3.5  chr10             32922284 32922432 (12498435) + (TA)n             Simple_repeat             1    144     (0)  249761  
   401   23.7  0.0  0.0  chr10             32922298 32922453 (12498414) C Zisupton-6_DR     DNA/Zisupton        (13588)   8528    8373  249762 *
   401   12.7  0.7  5.9  chr10             32922330 32922471 (12498396) C DNA9-6_DR         DNA                   (344)   7540    7406  249763 *
   402    7.2  1.9  7.0  chr10             32922368 32922472 (12498395) C CryptonV-3_DR     DNA/Crypton-V       (15192)   8261    8162  249764  
  1165   14.7  8.8  3.8  chr10             32923269 32923573 (12497294) + EnSpm-N10_DR      DNA/CMC-EnSpm          4723   5042  (4266)  249765 *
  1184   10.9  5.8  2.6  chr10             32923349 32923574 (12497293) + REX1-1_DR         LINE/Rex-Babar         3299   3531    (59)  249766  
  3637    3.8 21.9  0.3  chr10             32923594 32924173 (12496694) + Gypsy47-LTR_DR    LTR/Gypsy               265    969     (0)  249767  
   307   10.9  0.0  0.0  chr10             32924178 32924223 (12496644) + REX1-1_DR         LINE/Rex-Babar         3537   3582     (8)  249766  
   206   20.0  8.3  4.6  chr10             32924906 32924989 (12495878) + Mariner-N31_DR    DNA/TcMar-Tc1           417    503    (37)  249768  
   209   15.1  1.4 10.3  chr10             32924994 32925067 (12495800) C L1-140_DR         LINE/L1              (1130)   4408    4341  249769  
   214   21.9  1.5  1.5  chr10             32926368 32926432 (12494435) + Helitron-2_DR     RC/Helitron            5364   5428 (21984)  249770  
   344   27.1  5.0  6.0  chr10             32926693 32926717 (12494150) C EnSpm-17_DR       DNA/CMC-EnSpm        (5810)   3466    3350  249771  
  1243   17.1  5.3  3.2  chr10             32926718 32927020 (12493847) C ANGEL             DNA/Kolobok             (0)    309       1  249772  
   344   27.1  5.0  6.0  chr10             32927021 32927057 (12493810) C EnSpm-17_DR       DNA/CMC-EnSpm        (5810)   3349    3162  249771  
   304   23.4  2.1  4.3  chr10             32927037 32927130 (12493737) + DNA-2-33B_DR      DNA/TcMar-Tc1           155    246   (249)  249773 *
   826   13.8  9.3  4.2  chr10             32927200 32927425 (12493442) C hAT-N130_DR       DNA/hAT-Ac              (2)    419     183  249774  
   253   19.9  9.9  5.7  chr10             32927336 32927436 (12493431) C DNA6-1_DR         DNA/hAT-hAT5          (740)    409     305  249775 *
   384   19.7  0.0  0.0  chr10             32927548 32927559 (12493308) C DNA6-10_DR        DNA                  (3882)   2824    2813  249776  
  1573    6.7  0.0  0.0  chr10             32927560 32927753 (12493114) + hAT-N141_DR       DNA/hAT-Charlie           1    194     (0)  249777  
   269   25.9  2.3  1.1  chr10             32927619 32927633 (12493234) + L1-60_DR          LINE/L1                 280    366  (5311)  249778 *
   206   24.2  8.1  0.0  chr10             32927702 32927763 (12493104) C DNA6-10_DR        DNA                  (3954)   2752    2686  249776 *
   265   26.6  1.6  0.0  chr10             32927757 32927820 (12493047) + SINE2-1_DR        SINE/tRNA                17     81   (117)  249779  
  4286   14.3 12.5  2.6  chr10             32928826 32929710 (12491157) + Rex1-15_DRe       LINE/Rex-Babar          683   1653    (11)  249780  
   292    8.6  1.4  9.6  chr10             32930000 32930212 (12490655) + (TATAA)n          Simple_repeat             1    195     (0)  249781  
   259   27.6  0.0  1.3  chr10             32931190 32931266 (12489601) + HATN6_DR          DNA/hAT-Ac              484    559   (452)  249782  
   205   13.2  2.1  2.9  chr10             32934488 32934628 (12486239) + DIRS-15B_DR       LTR/Ngaro              1125   1264  (4045)  249783 *
   363   12.6  0.3  4.2  chr10             32934512 32934781 (12486086) + (TAA)n            Simple_repeat             1    345   (144)  249784  
   319    9.4  0.0  8.5  chr10             32934782 32934909 (12485958) + DNA-6-N2_DR       DNA                    4189   4306   (750)  249785  
   363   12.6  0.3  4.2  chr10             32934910 32935020 (12485847) + (TAA)n            Simple_repeat           346    489     (0)  249784  
   256   10.4  0.0  0.0  chr10             32934953 32935029 (12485838) + DNA-1-7_DR        DNA/PIF-Harbinger       672    748   (690)  249786 *
  2486   10.8  3.2  1.0  chr10             32935844 32936219 (12484648) C SINE3-1a          SINE/5S-Deu-L2         (97)    473      90  249787  
   357   13.5 16.2  0.0  chr10             32936221 32936294 (12484573) C DNA7-N2_DR        DNA/hAT-hAT6          (502)   1512    1427  249788  
   294    6.7  5.3  4.2  chr10             32936633 32936726 (12484141) C Polinton-4_DR     DNA/Maverick         (3077)  17210   17116  249789 *
   311    6.0  0.0  0.0  chr10             32936666 32936732 (12484135) C EnSpm-7_DR        DNA/CMC-EnSpm        (3878)   7156    7090  249790  
   230   10.3  0.0  0.0  chr10             32936682 32936739 (12484128) C L1-56_DR          LINE/L1                (97)   4885    4828  249791 *
   207   10.7  4.2 11.2  chr10             32936740 32936770 (12484097) C Harbinger-5_DR    DNA/PIF-Harbinger    (5906)    741     665  249792  
  6574    6.1  2.1  0.2  chr10             32936963 32937802 (12483065) + HarbingerN4_DR    DNA/PIF-Harbinger         1    856     (4)  249793  
  2336    6.4  0.0  0.0  chr10             32938619 32938931 (12481936) C TDR16             DNA/Merlin              (0)    313       1  249794  
   411   23.1  1.9  0.0  chr10             32939751 32939854 (12481013) + Dada-U1A_DR       DNA/Dada               3440   3545  (7434)  249795 *
   901   13.8 13.1  4.9  chr10             32939762 32940043 (12480824) + TDR16             DNA/Merlin                5    308     (5)  249796  
  4595    9.6  1.3  3.9  chr10             32940450 32941126 (12479741) + Kolobok-N8_DRe    DNA/Kolobok-T2            1    659   (236)  249797  
  4384    3.7  0.5  2.8  chr10             32941127 32941677 (12479190) C DNA21TA1_DR       DNA/TcMar-Tc1           (0)    539       1  249798  
  1479    7.9  0.0 14.5  chr10             32941678 32941942 (12478925) + Kolobok-N8_DRe    DNA/Kolobok-T2          665    895     (0)  249799  
  1145    6.0  0.7  0.7  chr10             32941951 32942102 (12478765) C Mariner-N32_DR    DNA/TcMar-Tc1          (32)    196      45  249800  
  1457   11.9  0.0  0.9  chr10             32942103 32942314 (12478553) C DNA25TWA2_DR      DNA                     (0)    802     593  249801  
  1882    4.7  0.0  0.4  chr10             32942316 32942549 (12478318) C P-1N2_DR          DNA/P                   (0)   2146    1914  249802 *
  6231    4.8  0.8  2.9  chr10             32942549 32943367 (12477500) C P-1N2_DR          DNA/P                (1343)    803       1  249803  
   498   12.8 13.7  0.9  chr10             32943368 32943462 (12477405) C DNA25TWA2_DR      DNA                   (203)    599     493  249801  
  1515   15.0  1.1 14.3  chr10             32943491 32943870 (12476997) C DNA25TWA2_DR      DNA                   (466)    336       1  249801  
   332    6.7  0.0  0.0  chr10             32943872 32943916 (12476951) C Mariner-N32_DR    DNA/TcMar-Tc1         (183)     45       1  249800  
  4759   11.0  8.0  0.6  chr10             32944826 32945640 (12475227) C TC1DR2            DNA/TcMar-Tc1           (1)    875       1  249804  
   436   16.6  4.8 10.0  chr10             32945510 32945656 (12475211) C DNA8-25_DR        DNA                  (2990)    977     838  249805 *
  1231   17.2  0.0  1.2  chr10             32946670 32946922 (12473945) C Merlin-N3_DR      DNA/Merlin              (5)    250       1  249806  
  1560    8.6  4.3  0.0  chr10             32947052 32947283 (12473584) + TDR12             DNA                       1    242     (0)  249807  
   219    7.1  0.0  0.0  chr10             32947450 32947477 (12473390) + L1-16_DR          LINE/L1                3642   3669  (1136)  249808 *
   241   24.6  5.0  5.0  chr10             32947464 32947489 (12473378) C EnSpm-17_DR       DNA/CMC-EnSpm        (6438)   2838    2703  249809 *
   333   23.7  3.2  0.0  chr10             32947486 32947578 (12473289) C ANGEL             DNA/Kolobok           (190)    119      24  249810  
   258   25.7  2.7  0.9  chr10             32947490 32947599 (12473268) + EnSpm-N39C_DR     DNA/CMC-EnSpm?         1854   1965  (1628)  249811 *
  1121   21.9  8.8  1.0  chr10             32948248 32948621 (12472246) + EnSpm-N21_DR      DNA/CMC-EnSpm            72    474     (5)  249812  
   365   21.6 11.3  0.0  chr10             32948640 32948736 (12472131) C Mariner-N31_DR    DNA/TcMar-Tc1           (3)    537     430  249813  
   297   23.5  0.0  1.2  chr10             32948769 32948850 (12472017) + ASAT_CY           Satellite               113    193    (69)  249814  
   608   15.0  0.9  1.9  chr10             32948911 32948924 (12471943) + hAT-N52C_DR       DNA/hAT-Ac              216    228   (180)  249815  
   749   11.1  0.9  0.9  chr10             32948925 32949033 (12471834) + hAT-N135_DR       DNA/hAT-Charlie           2    110   (432)  249816  
   662   18.6  1.1  1.7  chr10             32949178 32949352 (12471515) C Merlin-N3_DR      DNA/Merlin              (4)    251      78  249817  
   369   21.0  0.0  1.2  chr10             32949394 32949475 (12471392) + ASAT_CY           Satellite               113    193    (69)  249818  
  1552    7.7 24.0  0.3  chr10             32949538 32949825 (12471042) C HE1_DR1           SINE/tRNA-V-RTE        (46)    356       1  249819  
   565   21.5 19.4  1.6  chr10             32949826 32949857 (12471010) C DNAX-25B_DR       DNA/Zisupton         (1226)   2312    2243  249820 *
  1632   11.9  8.0  2.4  chr10             32949826 32950136 (12470731) + hAT-N135_DR       DNA/hAT-Charlie         215    542     (0)  249821  
   264   12.8  0.0  0.0  chr10             32950106 32950144 (12470723) C CryptonV-N5_DR    DNA/Crypton-V       (21494)   3043    3005  249822 *
   333   18.6  1.4  0.0  chr10             32950777 32950842 (12470025) C hAT-N91_DR        DNA/hAT-Ac             (17)    338     272  249823  
   807   14.8  8.2  1.8  chr10             32950843 32951049 (12469818) + EnSpm-N4B_DR      DNA/CMC-EnSpm?            1    220     (0)  249824  
   217   22.0  8.0  2.5  chr10             32950847 32950893 (12469974) C SAT-27_DR         Satellite             (313)   1402    1289  249825 *
   580   20.1  2.2  0.7  chr10             32951093 32951227 (12469640) C hAT-N91_DR        DNA/hAT-Ac            (218)    137       1  249823  
  1963   14.8  5.0  3.3  chr10             32951259 32951678 (12469189) C HATN1_DR          DNA/hAT                 (0)    427       1  249826  
   434   18.6 11.6  6.6  chr10             32951530 32951702 (12469165) + Merlin-2_DR       DNA/Merlin             6621   6801  (7120)  249827 *
   714   20.4  6.0 14.6  chr10             32951682 32952095 (12468772) + Mariner-N38_DR    DNA/TcMar-Tc1           120    502    (45)  249828  
   355   18.9 14.2  6.0  chr10             32951963 32952131 (12468736) C hAT-N164_DR       DNA/hAT-Tip100       (1028)   1012     831  249829 *
   243   13.2  0.0  0.0  chr10             32952145 32952182 (12468685) + hAT-N60_DR        DNA/hAT-Ac                1     38  (1467)  249830  
   201   15.2  0.0  0.0  chr10             32952263 32952295 (12468572) + Harbinger-N23_DR  DNA/PIF-Harbinger        90    122   (315)  249831  
   211   13.5  0.0  0.0  chr10             32952687 32952723 (12468144) + DNA2-8_DR         DNA/CMC-EnSpm          3596   3632   (775)  249832  
   249   18.0  4.9  0.0  chr10             32952950 32953010 (12467857) + Harbinger-N23_DR  DNA/PIF-Harbinger       197    260   (177)  249833  
   223   14.6  6.2  0.0  chr10             32953295 32953307 (12467560) + TE-X-13_DR        Unknown                1389   1404  (1021)  249834  
  1280   10.0  2.0  0.5  chr10             32953308 32953508 (12467359) + TDR16             DNA/Merlin                1    204   (109)  249835  
   241   30.1  2.4  0.0  chr10             32953498 32953508 (12467359) C Kolobok-2_DR      DNA/Kolobok-T2       (5764)    936     924  249836 *
  6361    6.5  9.4  1.9  chr10             32953509 32954466 (12466401) + hAT-N38_DR        DNA/hAT-hAT6              1   1029     (0)  249837  
   353   15.2  8.1 11.1  chr10             32954449 32954463 (12466404) + EnSpm-N59_DR      DNA/CMC-EnSpm?         3078   3165   (504)  249838 *
   679    9.3  0.0  5.9  chr10             32954464 32954589 (12466278) + TDR16             DNA/Merlin              194    312     (1)  249839  
   311    9.7  7.1 15.2  chr10             32954590 32954619 (12466248) C DNA2-8_DR         DNA/CMC-EnSpm         (805)   3602    3579  249840  
   304   11.4  1.8  0.3  chr10             32955049 32955135 (12465732) C EnSpm-9_DR        DNA/CMC-EnSpm        (7707)    913     850  249841  
   432   13.9  5.0  4.1  chr10             32955940 32956059 (12464808) + hAT-N91_DR        DNA/hAT-Ac              208    328    (27)  249842  
   208   26.4  2.7 16.5  chr10             32956060 32956077 (12464790) + EnSpm-6N1_DR      DNA/CMC-EnSpm          1022   1279  (7957)  249843  
   445   17.5  7.1  4.4  chr10             32956078 32956232 (12464635) + Mariner-N38_DR    DNA/TcMar-Tc1           103    261   (286)  249844  
   394   16.4  5.8  0.0  chr10             32956316 32956419 (12464448) + hAT-N91_DR        DNA/hAT-Ac              228    337    (18)  249845  
   260   24.9 13.5  3.2  chr10             32956408 32956428 (12464439) + ENSPM-6_DR        DNA/CMC-EnSpm         21481  21667 (10949)  249846 *
   452   16.0 14.8  3.6  chr10             32956429 32956577 (12464290) + CryptonV-3_DR     DNA/Crypton-V           987   1151 (22302)  249847  
   475   22.6  2.0  3.4  chr10             32956689 32956839 (12464028) + Mariner-N38_DR    DNA/TcMar-Tc1           201    349   (198)  249848 *
   476   17.7  2.9  4.5  chr10             32956705 32956840 (12464027) C Mariner-6_DR      DNA/TcMar-Tc1        (1295)    334     201  249849  
  3458    6.1  0.0  1.4  chr10             32958283 32958782 (12462085) + Mariner-N38_DR    DNA/TcMar-Tc1            46    538     (9)  249850  
   597   15.5 19.9  3.5  chr10             32958783 32959003 (12461864) + L1-31_DR          LINE/L1                5541   5796    (56)  249851  
   288   10.4  5.2  0.0  chr10             32959019 32959095 (12461772) + MuDR-2_DR         DNA/MULE-MuDR         16362  16442  (7491)  249852  
   217   13.8  1.5 13.3  chr10             32960250 32960261 (12460606) C IS4EU-2_DR        DNA/PIF-ISL2EU       (2465)   2901    2897  249853  
  1209   15.6  3.3  0.5  chr10             32960262 32960474 (12460393) C Kolobok-N10B_DR   DNA/Kolobok             (0)    271      53  249854  
   882   14.6 11.3  0.0  chr10             32960594 32960744 (12460123) + Kolobok-N10B_DR   DNA/Kolobok               2    169   (102)  249855  
  3599   11.1  3.6 14.7  chr10             32960745 32961484 (12459383) + HarbingerN4_DR    DNA/PIF-Harbinger         1    669   (191)  249856  
   504   10.1  0.0  0.0  chr10             32961482 32961550 (12459317) + HarbingerN4_DR    DNA/PIF-Harbinger       792    860     (0)  249857 *
   396   16.1 14.0  0.0  chr10             32961551 32961642 (12459225) + Kolobok-N10B_DR   DNA/Kolobok             167    271     (0)  249858  
   220   13.6  3.8  7.8  chr10             32961853 32961872 (12458995) C EnSpm-10_DR       DNA/CMC-EnSpm         (452)   5853    5777  249859  
   268    4.9  0.0  9.8  chr10             32961888 32961932 (12458935) + IS3EU-1_DR        DNA/IS3EU              6632   6672  (2032)  249860  
   254    5.5  0.0  0.0  chr10             32961898 32961952 (12458915) + Harbinger-N17_DR  DNA/PIF-Harbinger       583    637  (1008)  249861 *
  6705    7.9  7.5  0.7  chr10             32961955 32962936 (12457931) + LOOPERN3B_DR      DNA/Kolobok-T2            1   1049     (0)  249862  
   231   10.0 32.5  0.0  chr10             32961961 32961977 (12458890) + DNA-8-7_DR        DNA/hAT-Tip100          931   1036    (13)  249863 *
  1286    9.8  0.0  1.6  chr10             32964258 32964451 (12456416) + DNA6-9_DR         DNA/hAT-hAT5             27    217   (477)  249864  
  1969   14.7 21.8  6.6  chr10             32964452 32964996 (12455871) C hAT-N202_DR       DNA/hAT-Tip100          (0)   1885    1263  249865  
   422   18.7 11.0  7.7  chr10             32965000 32965235 (12455632) + LOOPERN6B_DR      DNA/Kolobok-T2?         245    369   (427)  249866  
  5773    4.8 18.1  0.0  chr10             32965238 32966051 (12454816) C DNA-8-11_DR       DNA/hAT-Ac              (0)    961       1  249867  
  1619   10.6 20.9  1.1  chr10             32966052 32966365 (12454502) + LOOPERN6B_DR      DNA/Kolobok-T2?         416    791     (5)  249868  
   828   14.8 16.5  0.8  chr10             32966366 32966589 (12454278) C Mariner-N38_DR    DNA/TcMar-Tc1         (221)    326      68  249869  
   672   22.3  8.2  7.8  chr10             32966368 32966659 (12454208) + hAT-N164_DR       DNA/hAT-Tip100         1066   1358   (682)  249870 *
   240   15.2  3.7 19.7  chr10             32967621 32967702 (12453165) + Helitron-2_DR     RC/Helitron            8009   8079 (19333)  249871 *
   480    9.7  2.7  1.4  chr10             32967649 32967721 (12453146) C ANGEL             DNA/Kolobok           (119)    190     117  249872  
   775   12.7  4.7  0.0  chr10             32967905 32968054 (12452813) C ANGEL             DNA/Kolobok           (119)    190      34  249873  
   423   25.7  1.8  4.4  chr10             32967932 32968094 (12452773) + EnSpm-N39C_DR     DNA/CMC-EnSpm?         1810   1968  (1625)  249874 *
   277    9.8  0.0  2.4  chr10             32968110 32968151 (12452716) C EnSpm-N27B_DR     DNA/CMC-EnSpm         (132)     41       1  249875  
   664   22.4  4.6  1.3  chr10             32968381 32968597 (12452270) + IS3EU-1_DR        DNA/IS3EU              3956   4179  (4525)  249876 *
  1046   11.5  4.4  0.0  chr10             32968413 32968594 (12452273) C ANGEL             DNA/Kolobok           (119)    190       1  249877  
   548   11.0  1.1  1.1  chr10             32968595 32968685 (12452182) C EnSpm-N27B_DR     DNA/CMC-EnSpm          (82)     91       1  249878 *
   749   18.4  4.7  3.2  chr10             32968595 32968622 (12452245) C EnSpm-17_DR       DNA/CMC-EnSpm        (5885)   3388    3176  249879  
   924    8.2  5.4  0.0  chr10             32968912 32969058 (12451809) C ANGEL             DNA/Kolobok           (120)    189      35  249880  
   447   18.2  7.7  8.4  chr10             32969059 32969079 (12451788) + Helitron-2_DR     RC/Helitron            8029   8195 (19217)  249881  
   213   15.0  5.0  0.0  chr10             32969128 32969167 (12451700) + IS3EU-1_DR        DNA/IS3EU              8144   8185   (519)  249882  
   240   16.7 25.0  0.0  chr10             32969307 32969378 (12451489) C EnSpm-17_DR       DNA/CMC-EnSpm        (5885)   3391    3302  249883  
   203   22.5  7.0  6.6  chr10             32969347 32969372 (12451495) C hAT-N48B_DR       DNA/hAT-Ac            (427)   1872    1762  249884 *
   400    3.3  2.6  0.0  chr10             32969373 32969447 (12451420) + DNA9-3_DR         DNA/MULE-MuDR?         9412   9474  (1905)  249885  
   222   10.2  0.0  2.0  chr10             32969411 32969460 (12451407) + Gypsy-210_DR-I    LTR/Gypsy                47     95  (4053)  249886 *
   203   22.5  7.0  6.6  chr10             32969448 32969473 (12451394) C hAT-N48B_DR       DNA/hAT-Ac            (427)   1761    1638  249884 *
   221   20.0  1.3  2.6  chr10             32969461 32969487 (12451380) + CryptonV-N5_DR    DNA/Crypton-V         11522  11597 (12940)  249887  
   519   13.3  0.0  9.9  chr10             32972797 32972896 (12447971) + SINE3-1a          SINE/5S-Deu-L2          480    570     (0)  249888 *
  1427   16.3 13.0  7.0  chr10             32972876 32972902 (12447965) C DNA-8-9_DR        DNA/hAT-Ac           (1254)   2465    2241  249889  
  2092    9.1 11.8  0.8  chr10             32972903 32973166 (12447701) + SINE2-4_DR        SINE/tRNA-V-RTE           1    300    (71)  249890  
   525   11.3  2.0  3.0  chr10             32973167 32973266 (12447601) + TDR9              DNA                       1     99   (109)  249891 *
  1427   16.3 13.0  7.0  chr10             32973234 32973251 (12447616) C DNA-8-9_DR        DNA/hAT-Ac           (1254)   2240    2069  249889  
   641   19.7 29.3  0.6  chr10             32973932 32974201 (12446666) C hAT-N126_DR       DNA/hAT-Ac              (0)    614     260  249892  
   258   25.6  5.7  4.8  chr10             32974182 32974304 (12446563) C HATN12_DR         DNA/hAT-Ac            (428)    151      28  249893 *
   369   18.0  0.0  1.6  chr10             32974358 32974419 (12446448) + SINE2-1_DR        SINE/tRNA                 2     62   (136)  249894  
  1071   10.5  5.5  0.5  chr10             32975116 32975297 (12445570) C DNA11TA1_DR       DNA/CMC-EnSpm           (0)    203      13  249895  
   216    9.1  0.0  0.0  chr10             32975365 32975397 (12445470) C hAT-N127_DR       DNA/hAT-Charlie      (1639)   8677    8645  249896  
   347   22.0  4.1 11.3  chr10             32975589 32975711 (12445156) + Kolobok-N11_DR    DNA/Kolobok-T2          114    228   (243)  249897  
   361   16.5  6.2 13.3  chr10             32975741 32975852 (12445015) + Kolobok-N11_DR    DNA/Kolobok-T2          114    218   (253)  249898  
   384   20.8  4.8 14.9  chr10             32975900 32976046 (12444821) + Kolobok-N11_DR    DNA/Kolobok-T2          122    255   (216)  249899  
   514   12.4 19.1  2.0  chr10             32976314 32976444 (12444423) C EnSpm-N16_DR      DNA/CMC-EnSpm          (48)    154       2  249900  
   200   10.3  0.0  0.0  chr10             32976456 32976484 (12444383) + hAT-N21B_DR       DNA/hAT-Ac              717    745   (556)  249901  
   808   14.6  8.8  0.5  chr10             32976498 32976690 (12444177) + hAT-N21B_DR       DNA/hAT-Ac             1018   1226    (75)  249902  
   202   25.1  1.0  5.4  chr10             32977168 32977264 (12443603) C DNA8-26_DR        DNA                  (1588)   2942    2850  249903 *
   599    9.6  0.0  4.3  chr10             32977197 32977294 (12443573) C L2-1B_DR          LINE/L2                 (3)   1005     912  249904  
   358   23.9  5.1  0.8  chr10             32977373 32977490 (12443377) + DNAX-16_DR        DNA                       1    123   (300)  249905  
   276   15.2  0.0  0.0  chr10             32977498 32977543 (12443324) C Mariner-N37_DR    DNA/TcMar-Tc1         (615)     46       1  249906  
   311   15.6 27.6  0.6  chr10             32977546 32977668 (12443199) + Mariner-N38_DR    DNA/TcMar-Tc1             1    156   (391)  249907  
   266   18.1  0.0 14.4  chr10             32977590 32977617 (12443250) C DNA7-N1_DR        DNA/Zisupton         (5551)   4866    4777  249908 *
   335   11.4  8.0  6.6  chr10             32977618 32977629 (12443238) C DNA6-6_DR         DNA                  (6694)   4587    4512  249909  
   378   11.3  0.0  1.6  chr10             32977630 32977692 (12443175) + hAT-N167B_DR      DNA/hAT-Charlie        1230   1291   (282)  249910 *
  1115   17.1 19.6  2.2  chr10             32977641 32977915 (12442952) C DNA8-10_DR        DNA/hAT-Ac           (1823)   2195    1874  249911 *
  2053   18.3 17.9  3.2  chr10             32977694 32978341 (12442526) + Merlin-1_DR       DNA/Merlin             4478   5217  (5310)  249912  
  1515   11.5  5.1  0.4  chr10             32978452 32978705 (12442162) C TDR24             DNA                     (4)    440     175  249913 *
  1912   10.0 10.5  3.9  chr10             32978700 32979041 (12441826) + L2-1B_DR          LINE/L2                 354    717   (291)  249914 *
  3363   17.9  6.6  4.9  chr10             32978756 32979553 (12441314) C DNA8-25_DR        DNA                  (2069)   1898    1088  249915  
   242   19.7  1.6  0.0  chr10             32979503 32979563 (12441304) + L2-1B_DR          LINE/L2                 942   1003     (5)  249916 *
  1087   10.7  0.0  0.0  chr10             32979557 32979715 (12441152) C TDR24             DNA                   (284)    160       2  249913  
  1705   13.0 12.9  1.0  chr10             32980043 32980407 (12440460) C hAT-N130_DR       DNA/hAT-Ac              (2)    419      12  249917  
   964   13.3  1.6  2.6  chr10             32980417 32980609 (12440258) C Gypsy-167-LTR_DR  LTR/Gypsy               (0)    878     688  249918  
   255   21.8  0.0  0.0  chr10             32980870 32980924 (12439943) + MuDR-2_DR         DNA/MULE-MuDR         15810  15864  (8069)  249919 *
   280   16.7  0.0  0.0  chr10             32980879 32980926 (12439941) C ENSPM-6_DR        DNA/CMC-EnSpm       (29861)   2755    2708  249920  
   271   18.5  0.0  1.9  chr10             32980886 32980898 (12439969) + Helitron-N3B_DR   RC/Helitron            5128   5139  (1465)  249921 *
  3591    8.4  2.4  0.6  chr10             32980899 32981435 (12439432) C Mariner-N38_DR    DNA/TcMar-Tc1           (0)    547       1  249922  
   239   14.9 10.0  4.0  chr10             32980927 32980947 (12439920) + Merlin-1_DR       DNA/Merlin             4684   4756  (5771)  249923 *
   294   22.2  3.9  2.3  chr10             32981347 32981400 (12439467) + Helitron-N3_DR    RC/Helitron            1978   2055   (961)  249924  
   296    5.0  5.0  0.0  chr10             32981401 32981440 (12439427) C EnSpm-N13_DR      DNA/CMC-EnSpm       (14481)   7668    7627  249925  
   294   22.2  3.9  2.3  chr10             32981441 32981475 (12439392) + Helitron-N3_DR    RC/Helitron            2056   2108   (908)  249924  
  5065   11.8 23.5  1.4  chr10             32983107 32984356 (12436511) C TZF28             DNA/TcMar-Tc1          (34)   1579      58  249926  
   270   24.4  0.0  0.0  chr10             32985407 32985492 (12435375) + ERV1-N3-I_DR      LTR/ERV1               3589   3674   (917)  249927  
   204   22.1  0.0  5.2  chr10             32985426 32985506 (12435361) C Helitron-2_DR     RC/Helitron          (3735)  23677   23601  249928 *
   455    5.3  0.0  0.0  chr10             32987034 32987090 (12433777) + DNA21TA1_DR       DNA/TcMar-Tc1           481    537     (2)  249929  
   231   17.8  0.0  2.2  chr10             32987806 32987851 (12433016) C hAT-N180_DR       DNA/hAT?              (317)    834     790  249930  
   283   22.4  1.5  0.0  chr10             32988781 32988847 (12432020) C Kolobok-N14_DR    DNA/Kolobok-T2?        (78)    341     274  249931  
   235   17.6  4.4  0.0  chr10             32989239 32989306 (12431561) C EnSpm-N10_DR      DNA/CMC-EnSpm         (679)   8629    8559  249932 *
   320   15.1  0.0  0.0  chr10             32989250 32989342 (12431525) C Gypsy82-LTR_Dr    LTR/Gypsy             (593)    752     660  249933 *
   384    9.5  0.8  5.1  chr10             32989260 32989381 (12431486) C hAT-N48B_DR       DNA/hAT-Ac            (445)   1695    1579  249934  
   268   14.5  1.1  3.3  chr10             32989310 32989402 (12431465) C EnSpm-9_DR        DNA/CMC-EnSpm        (7845)    775     685  249935 *
   575   13.1  5.6  0.0  chr10             32990124 32990230 (12430637) + Crack-3_DR        LINE/L2                3466   3578   (142)  249936  
   273   12.0  0.0  6.0  chr10             32990231 32990283 (12430584) + Crack-3_DR        LINE/L2                3660   3709    (11)  249936 *
   471   15.7  2.4  0.0  chr10             32990277 32990359 (12430508) C Merlin-2_DR       DNA/Merlin           (9009)   4912    4828  249937 *
  6728    8.7 14.8  0.2  chr10             32990293 32991350 (12429517) C TC1DR3            DNA/TcMar-Tc1           (7)   1218       7  249938  
   286   27.2  0.9  0.9  chr10             32992601 32992623 (12428244) + Zisupton-7_DR     DNA/Zisupton          12249  12363  (4719)  249939 *
   289   23.3  3.3  0.0  chr10             32992612 32992701 (12428166) C IS3EU-4_DR        DNA/IS3EU             (850)  14179   14087  249940 *
   398   17.4  1.1  0.0  chr10             32992624 32992715 (12428152) C Zisupton-6_DR     DNA/Zisupton        (13521)   8595    8503  249941  
   320   16.0  1.3  0.0  chr10             32992650 32992724 (12428143) C Gypsy-31-LTR_DR   LTR/Gypsy             (820)    134      59  249942 *
   413   20.2  2.0  3.0  chr10             32992712 32992813 (12428054) C EnSpm-2_DR        DNA/CMC-EnSpm        (6242)   1746    1646  249943 *
   570   14.0 15.9  0.0  chr10             32992727 32992833 (12428034) + DNA2-15_DR        DNA/hAT-Ac                1    124   (406)  249944  
   223   26.8  3.6  1.8  chr10             32992739 32992759 (12428108) C LOOPER-N5B_DR     DNA/Kolobok-T2        (380)   1160    1049  249945 *
  1064   13.6  2.9 13.9  chr10             32992918 32993268 (12427599) + Mariner-N31_DR    DNA/TcMar-Tc1           151    467    (73)  249946  
   599   13.3 22.6  0.0  chr10             32993135 32993360 (12427507) + Harbinger-N17_DR  DNA/PIF-Harbinger       336    612  (1033)  249947 *
   359    2.0  2.0  0.0  chr10             32993319 32993369 (12427498) + EnSpm-N37_DR      DNA/CMC-EnSpm          4279   4330  (2317)  249948 *
   267    7.4  3.5  4.8  chr10             32993370 32993403 (12427464) + Ginger1-N1_DR     DNA/Ginger-1            671    754  (1904)  249949  
   241   21.1  3.7  4.5  chr10             32993668 32993801 (12427066) + Harbinger-2_DR    DNA/PIF-Harbinger      2288   2420  (1907)  249950 *
   496   15.4  3.8  1.5  chr10             32993703 32993718 (12427149) C EnSpm-N48_DR      DNA/CMC-EnSpm        (1622)   1956    1923  249951  
   685   13.3  0.0  0.7  chr10             32993719 32993735 (12427132) C Kolobok-2_DR      DNA/Kolobok-T2       (3340)   3360    3218  249952  
   865    0.0  0.0  0.0  chr10             32993736 32993862 (12427005) + (TCTA)n           Simple_repeat             4    130     (0)  249953  
   496   15.4  3.8  1.5  chr10             32993863 32993914 (12426953) C EnSpm-N48_DR      DNA/CMC-EnSpm        (1622)   1922    1804  249951  
   724   15.2  3.7  1.8  chr10             32994035 32994052 (12426815) C Helitron-N3B_DR   RC/Helitron           (916)   5688    5525  249954  
   741   13.6  2.8  2.1  chr10             32994053 32994195 (12426672) C Mariner-N38_DR    DNA/TcMar-Tc1           (0)    547     404  249955 *
  1210    7.0  0.0  4.3  chr10             32994189 32994383 (12426484) C Mariner-N38_DR    DNA/TcMar-Tc1         (334)    213      27  249955  
   254   17.8  0.0  0.0  chr10             32994349 32994392 (12426475) + EnSpm-N48B_DR     DNA/CMC-EnSpm          1817   1860  (5099)  249956 *
   794   15.8  5.4  0.1  chr10             32994393 32994566 (12426301) C Mariner-N1_DR     DNA/TcMar               (3)    258      43  249957  
   221   15.2  0.0  0.0  chr10             32995217 32995249 (12425618) C Harbinger-N13_DR  DNA/PIF-Harbinger      (68)    256     224  249958  
   258   24.6  8.4  5.0  chr10             32995279 32995291 (12425576) + MuDR-2_DR         DNA/MULE-MuDR         15771  15799  (8134)  249959  
   312   12.0  6.9  4.5  chr10             32995292 32995338 (12425529) C ENSPM-6_DR        DNA/CMC-EnSpm       (29829)   2787    2739  249960  
  3871    4.9  1.2  0.2  chr10             32995339 32995850 (12425017) C Mariner-N38_DR    DNA/TcMar-Tc1           (0)    547      31  249961  
   258   24.6  8.4  5.0  chr10             32995379 32995432 (12425435) + MuDR-2_DR         DNA/MULE-MuDR         15800  15929  (8004)  249959 *
   249   20.9 14.9  6.6  chr10             32995714 32995746 (12425121) + hAT-N202_DR       DNA/hAT-Tip100          352    517  (1368)  249962  
   662    7.5 17.4  0.7  chr10             32995747 32995867 (12425000) + CryptonV-N4_DR    DNA/Crypton-V          4960   5100  (8393)  249963 *
  1186   13.6  4.4 10.2  chr10             32995862 32996181 (12424686) C hAT-N129_DR       DNA/hAT-Ac             (11)    753     451  249964  
  2122   17.2  2.9  1.9  chr10             32996227 32996635 (12424232) C DNA-1-3_DR        DNA/PIF-Harbinger     (215)    622     210  249965  
   429   15.7  0.0  0.0  chr10             32996635 32996704 (12424163) + hAT-N127_DR       DNA/hAT-Charlie        5644   5713  (4603)  249966 *
  2246    8.4  0.3  0.0  chr10             32996702 32997010 (12423857) + L1-86_DR          LINE/L1                4739   5048   (379)  249967  
  6422    5.6  5.2  1.7  chr10             32997011 32997912 (12422955) C hAT-32N1_DR       DNA/hAT-Charlie         (0)    933       1  249968  
   691    6.7  1.9  2.8  chr10             32997913 32998018 (12422849) + L1-86_DR          LINE/L1                5041   5145   (282)  249967  
   575   27.8  1.6  2.7  chr10             32998000 32998019 (12422848) C hAT-N154_DR       DNA/hAT-Tip100       (1041)    354     337  249969 *
  1657    2.6  0.0  0.0  chr10             32998020 32998212 (12422655) + TDR3              DNA/hAT-Charlie           1    193     (0)  249970  
   215   28.1  1.2  1.2  chr10             32998139 32998156 (12422711) C L1-60_DR          LINE/L1              (5312)    365     283  249971 *
   250   20.3  1.5  1.5  chr10             32998157 32998221 (12422646) C EnSpm-N10_DR      DNA/CMC-EnSpm        (3249)   6059    5995  249972 *
  1740   10.5  0.0  0.4  chr10             32998213 32998470 (12422397) + L1-86_DR          LINE/L1                5139   5395    (32)  249973  
   398   14.4  1.7 13.0  chr10             32998418 32998537 (12422330) + CryptonV-2_DR     DNA/Crypton-V          8859   8966 (12845)  249974 *
   398    3.8  0.0  0.0  chr10             32998460 32998539 (12422328) + Harbinger-1_DR    DNA/PIF-Harbinger       800    879  (3030)  249975 *
   399   10.1  0.0  1.0  chr10             32998470 32998569 (12422298) + Zisupton-6_DR     DNA/Zisupton          16477  16575  (5541)  249976  
   338   16.5  1.7  0.0  chr10             32998540 32998569 (12422298) C DNA-TA-4_DR       DNA/TcMar            (8233)   1557    1446  249977 *
  1441   14.4  4.7  7.2  chr10             32998562 32998976 (12421891) C DNA9-4_DR         DNA                    (69)    350       1  249978  
   277   12.3  1.3  7.1  chr10             32998570 32998618 (12422249) C EnSpm-N1_DR       DNA/CMC-EnSpm         (450)   2080    1940  249979 *
   291   23.4  2.8  3.2  chr10             32999295 32999422 (12421445) C EnSpm-9_DR        DNA/CMC-EnSpm        (7840)    780     684  249980  
  2119   15.6  5.0  1.0  chr10             33000932 33000954 (12419913) + EnSpm-6N1_DR      DNA/CMC-EnSpm          6014   6218  (3018)  249981  
  2805    4.8  2.8  0.0  chr10             33000955 33001312 (12419555) + SINE2-3_DR        SINE/tRNA-V-RTE           1    368     (0)  249982  
   651   16.1  1.8  4.4  chr10             33001208 33001370 (12419497) + Mariner-N5B_DR    DNA/TcMar              5143   5301  (4143)  249983 *
  2119   15.6  5.0  1.0  chr10             33001313 33001333 (12419534) + EnSpm-6N1_DR      DNA/CMC-EnSpm          6219   6431  (2805)  249981  
   251   24.4  2.2 18.9  chr10             33001855 33002076 (12418791) C hAT-N159_DR       DNA/hAT-Ac            (184)   1638    1448  249984  
  3097   12.3  0.4  1.1  chr10             33002324 33002782 (12418085) + SINE3-1a          SINE/5S-Deu-L2            1    456   (114)  249985  
  1254    7.7  0.0  0.0  chr10             33002778 33002945 (12417922) + piggyBac-N1_DR    DNA/PiggyBac            802    969    (36)  249986 *
   797   17.1  6.8  2.8  chr10             33003855 33003893 (12416974) + Merlin-1_DR       DNA/Merlin             1088   1134  (9393)  249987  
  2902   11.5  2.2  0.4  chr10             33003894 33004345 (12416522) + DNA-X-4_DR        DNA                       1    460   (785)  249988  
   644   11.9  4.1 11.3  chr10             33004346 33004515 (12416352) + hAT-N187_DR       DNA/hAT-Charlie           1    159  (1018)  249989  
   444   18.0  4.5  0.0  chr10             33004540 33004628 (12416239) + hAT-N187_DR       DNA/hAT-Charlie         310    402   (775)  249990  
  1874   13.5 16.1  0.0  chr10             33004659 33005013 (12415854) + hAT-N187_DR       DNA/hAT-Charlie         766   1177     (0)  249991  
   360    7.3  1.8  0.0  chr10             33005015 33005069 (12415798) + DNA-X-4_DR        DNA                     454    509   (736)  249992 *
  2489   10.6 13.1  3.8  chr10             33005057 33005406 (12415461) + DNA-X-4_DR        DNA                     717   1109   (136)  249993  
   354   22.8  7.5  6.8  chr10             33005407 33005566 (12415301) C TE-X-1_DR         DNA                     (2)   1476    1316  249994  
   510   18.5 11.5  2.6  chr10             33006350 33006488 (12414379) + Kolobok-N5_DR     DNA/Kolobok-T2?           1    151   (334)  249995  
   624   10.6  4.5  0.6  chr10             33006525 33006564 (12414303) C hAT-N48B_DR       DNA/hAT-Ac            (426)   1714    1502  249984  
   408   10.1  0.0  0.0  chr10             33006565 33006673 (12414194) + Zisupton-6_DR     DNA/Zisupton           9381   9489 (12627)  249996  
   204   25.5  0.0  2.9  chr10             33006603 33006614 (12414253) C Gypsy118-LTR_DR   LTR/Gypsy             (528)    505     472  249997 *
   215   19.4  1.4  0.0  chr10             33006615 33006686 (12414181) C LOOPERN2_DR       DNA/Kolobok-T2        (464)    911     839  249998 *
  4086    6.8  3.7 13.4  chr10             33006667 33007374 (12413493) C DNA14-5-1_DR      DNA                    (44)    649       3  249999  
   204   25.5  0.0  2.9  chr10             33006687 33006707 (12414160) C Gypsy118-LTR_DR   LTR/Gypsy             (528)    471     404  249997 *
   805    9.8  0.0  0.0  chr10             33007402 33007513 (12413354) C DNA6-1B_DR        DNA/hAT-hAT5          (724)    112       1  250000  
   798   21.0  1.8  4.7  chr10             33007621 33007840 (12413027) + DNA-X-2_DR        DNA                       1    214   (602)  250001  
   246   20.0  0.0  0.0  chr10             33007839 33007865 (12413002) C hAT-N203_DR       DNA/hAT-Tip100       (3029)   2512    2486  250002 *
   949    7.4  0.0  0.0  chr10             33007866 33007987 (12412880) C P-N2_DR           DNA/P                   (0)   1247    1126  250003 *
  3459    7.7  3.9  0.0  chr10             33007982 33008464 (12412403) + hAT-N203_DR       DNA/hAT-Tip100         1054   1555  (3986)  250004  
  1737    8.2  6.2  1.1  chr10             33008460 33008718 (12412149) C PROTOP1_DR        DNA/P                 (112)    272       1  250005 *
  3861    7.2  1.1  0.8  chr10             33008721 33009241 (12411626) + TC1DR3            DNA/TcMar-Tc1           703   1225     (0)  250006  
   269   19.7  0.3  0.0  chr10             33009792 33009863 (12411004) + EnSpm-7_DR        DNA/CMC-EnSpm          7125   7181  (3853)  250007  
   262   27.1  2.4  0.0  chr10             33009801 33009885 (12410982) C DNA-N43_DR        DNA/TcMar-Fot1        (330)    724     638  250008 *
   235   11.4  0.0  0.0  chr10             33010242 33010276 (12410591) + hAT-N21B_DR       DNA/hAT-Ac              710    744   (557)  250009 *
  1170   15.3  0.5 39.8  chr10             33010247 33010854 (12410013) C hAT-N21B_DR       DNA/hAT-Ac             (81)   1220     784  250010 *
  1571   11.6  3.2  1.4  chr10             33010575 33010855 (12410012) C Mariner-N38_DR    DNA/TcMar-Tc1         (187)    360      75  250011  
  1124   12.2  6.0 12.3  chr10             33010856 33010893 (12409974) C EnSpm-6N1_DR      DNA/CMC-EnSpm        (7861)   1375    1075  250012  
   755    8.7 11.8  0.0  chr10             33011224 33011350 (12409517) + hAT-N51_DR        DNA/hAT-Ac                1    142   (226)  250013  
   959   11.4 11.8  0.9  chr10             33011390 33011592 (12409275) C Mariner-N38_DR    DNA/TcMar-Tc1          (16)    531     307  250014  
   589   12.6  0.0  0.0  chr10             33011589 33011675 (12409192) + hAT-N51_DR        DNA/hAT-Ac              282    368     (0)  250015 *
   285   23.9  0.0  0.0  chr10             33012449 33012525 (12408342) C ANGEL             DNA/Kolobok             (0)    309     192  250016  
   203   15.9  6.8  0.0  chr10             33012834 33012877 (12407990) + L1-67_DR          LINE/L1                1285   1331  (4037)  250017  
   312   21.2 12.3  6.1  chr10             33014729 33014899 (12405968) C HATN6_DR          DNA/hAT-Ac            (333)    678     498  250018  
   208   20.3  9.4  0.0  chr10             33015151 33015214 (12405653) C hAT-N70_DR        DNA/hAT?              (655)    670     601  250019  
   207   23.1  1.9  0.0  chr10             33016204 33016255 (12404612) C hAT-N87_DR        DNA/hAT-Ac             (72)    448     396  250020  
   200   23.9 11.3  0.0  chr10             33016316 33016351 (12404516) C DNA2-13_DR        DNA                  (3762)   2136    2058  250021  
  2998    5.5 14.2  0.0  chr10             33016357 33016794 (12404073) + TC1DR3            DNA/TcMar-Tc1             1    500   (725)  250022  
  1572    7.2  0.0  0.0  chr10             33016793 33017000 (12403867) + TC1DR3            DNA/TcMar-Tc1           815   1022   (203)  250023 *
   295   16.7  0.0  0.0  chr10             33016959 33017006 (12403861) C DNA8-26_DR        DNA                  (2598)   1932    1885  250024 *
   675    8.6  0.0  0.0  chr10             33017162 33017254 (12403613) + L2-1B_DR          LINE/L2                 912   1004     (4)  250025  
   335   17.9  0.0  0.0  chr10             33017279 33017345 (12403522) C hAT-N86_DR        DNA/hAT-Ac            (297)    247     181  250026  
   527   20.3 12.4  5.2  chr10             33017878 33018095 (12402772) + hAT-N133_DR       DNA/hAT-Ac              121    353   (270)  250027  
   492    8.7  2.6 11.2  chr10             33018107 33018222 (12402645) + (CTA)n            Simple_repeat             1    107     (0)  250028  
   202   10.9  0.0  2.2  chr10             33018182 33018228 (12402639) C L1-11_DR          LINE/L1               (846)   6478    6433  250029 *
   245   28.1  1.0  1.0  chr10             33018188 33018291 (12402576) + DNA8-9_DR         DNA/hAT-Ac              769    872   (579)  250030  
   242   28.6  5.7  0.0  chr10             33018207 33018311 (12402556) + DNA-2-32_DR       DNA/CMC-EnSpm?         2445   2555  (6227)  250031 *
   443   20.4 15.1  1.6  chr10             33018219 33018230 (12402637) + DNA2-16_DR        DNA                    5733   5766 (12285)  250032  
   614   14.5 31.9  0.5  chr10             33018231 33018396 (12402471) + SINE2-3B_DR       SINE/tRNA-V               1    218   (133)  250033  
   298   20.5 23.0  3.9  chr10             33018264 33018314 (12402553) + CryptonV-N5_DR    DNA/Crypton-V          3565   3715 (20822)  250034 *
   343   22.0  1.1  2.2  chr10             33018315 33018407 (12402460) C IS3EU-4_DR        DNA/IS3EU            (2341)  12688   12597  250035 *
  1724   11.2  2.7 14.4  chr10             33018406 33018814 (12402053) + HATN10_DR         DNA/hAT-Ac                1    367    (88)  250036  
  1024   12.2  2.9  1.7  chr10             33018854 33019028 (12401839) + hAT-N137_DR       DNA/hAT-Ac             2553   2729   (842)  250037  
   207   20.5  0.0  0.0  chr10             33019341 33019379 (12401488) + hAT-N133_DR       DNA/hAT-Ac              312    350   (273)  250038  
  1531    8.0  0.4  5.9  chr10             33019552 33019803 (12401064) + TDR20             DNA/Merlin                1    239     (0)  250039  
   201   26.2  1.6  0.0  chr10             33020120 33020180 (12400687) C Merlin-N5_DR      DNA/Merlin           (2808)   1497    1436  250040 *
   340    6.6  0.0  2.8  chr10             33020145 33020253 (12400614) + ERV1-N3-I_DR      LTR/ERV1               3584   3689   (902)  250041 *
   511    1.9  0.0  0.0  chr10             33020157 33020260 (12400607) C Zisupton-7_DR     DNA/Zisupton         (5609)  11473   11370  250042  
   239   16.1  2.3  1.1  chr10             33020191 33020278 (12400589) C EnSpm-9_DR        DNA/CMC-EnSpm        (7845)    775     687  250043 *
   241   31.6  2.0  3.1  chr10             33020390 33020487 (12400380) C hAT-N159_DR       DNA/hAT-Ac            (206)   1616    1520  250044 *
   405   20.4  4.0  1.0  chr10             33020483 33020581 (12400286) + DNA11TA1_DR       DNA/CMC-EnSpm            15    116    (87)  250045  
   245   14.3  7.1  0.0  chr10             33020598 33020653 (12400214) C hAT-N202_DR       DNA/hAT-Tip100       (1341)    544     485  250046 *
   371   14.8  0.0  9.3  chr10             33020612 33020624 (12400243) C EnSpm-N2_DR       DNA/CMC-EnSpm         (869)   3146    3141  250047  
  1801    6.2  6.2  0.0  chr10             33020625 33020880 (12399987) + Mariner-N38_DR    DNA/TcMar-Tc1             1    272   (275)  250048  
   239    9.4  0.0  0.0  chr10             33020901 33020932 (12399935) C ASAT_CY           Satellite             (152)    110      79  250049  
   242   17.1  1.0 13.3  chr10             33022269 33022369 (12398498) C Rex1-31_DRe       LINE/Rex-Babar        (406)   3127    3038  250050  
   720   19.0  4.6  3.2  chr10             33022632 33022848 (12398019) C EnSpm-N4B_DR      DNA/CMC-EnSpm?          (0)    220       1  250051  
   227   14.3  0.0  0.0  chr10             33023308 33023342 (12397525) + L1-61_DR          LINE/L1                4884   4918   (301)  250052  
   478   15.6  3.6  0.9  chr10             33023354 33023463 (12397404) + L1-61_DR          LINE/L1                5091   5203    (16)  250052  
  2986    4.4  4.1  0.0  chr10             33023507 33023895 (12396972) + DNA15TA1_DR       DNA/CMC-EnSpm             1    405    (37)  250053  
   654    9.1  0.4  1.6  chr10             33025007 33025141 (12395726) + (TCTA)n           Simple_repeat             1    133     (0)  250054  
   205   15.6  3.1  0.0  chr10             33025086 33025149 (12395718) C CryptonV-2_DR     DNA/Crypton-V       (12840)   8971    8906  250055 *
   252   25.2  0.6  0.9  chr10             33025781 33025985 (12394882) + (TG)n             Simple_repeat             1    204     (0)  250056  
   214   12.9  3.9  5.6  chr10             33026473 33026653 (12394214) + A-rich            Low_complexity            2    179     (0)  250057  
   336    5.9 10.3  0.0  chr10             33027893 33027960 (12392907) C EnSpm-N14_DR      DNA/CMC-EnSpm         (917)   3663    3589  250058 *
   351   12.9  0.0  0.0  chr10             33027907 33027976 (12392891) + EnSpm-N13_DR      DNA/CMC-EnSpm          5975   6044 (16105)  250059  
   456   20.2  0.0  0.0  chr10             33029001 33029079 (12391788) C hAT-N174_DR       DNA/hAT-Ac            (187)    552     474  250060  
   362   23.4  0.0  0.0  chr10             33029264 33029340 (12391527) C hAT-N174_DR       DNA/hAT-Ac            (187)    552     476  250061  
   483   14.5  2.4  0.0  chr10             33029522 33029604 (12391263) C hAT-N174_DR       DNA/hAT-Ac            (175)    564     480  250062  
   367   19.4  6.9  0.0  chr10             33029796 33029867 (12391000) C hAT-N174_DR       DNA/hAT-Ac            (187)    552     476  250062  
  1453   16.8  6.4  3.3  chr10             33030334 33030690 (12390177) + hAT-N51_DR        DNA/hAT-Ac                1    368     (0)  250063  
   695   24.3  2.9  1.4  chr10             33031798 33032006 (12388861) C CryptonV-N4_DR    DNA/Crypton-V        (4228)   9265    9054  250064 *
  1155   11.9  0.0  1.6  chr10             33031822 33032008 (12388859) C SINE2-4_DR        SINE/tRNA-V-RTE         (0)    371     188  250065  
  4109    9.3 10.2  5.0  chr10             33032174 33033063 (12387804) C LOOPERN6_DR       DNA/Kolobok-T2?         (1)   1350      83  250066  
   263   26.4  0.0  4.0  chr10             33033042 33033063 (12387804) + CryptonV-N5_DR    DNA/Crypton-V          2994   3012 (21525)  250067 *
  1429    8.2  0.0  0.0  chr10             33033064 33033257 (12387610) C hAT-N141_DR       DNA/hAT-Charlie         (0)    194       1  250068  
   210   10.7  7.1  0.0  chr10             33034041 33034096 (12386771) C hAT-N34_DR        DNA/hAT-Ac            (256)    693     634  250069  
   464   28.5  9.2  3.0  chr10             33034512 33034761 (12386106) + Kolobok-N10_DR    DNA/Kolobok              36    300   (343)  250070  
   326   24.0 10.0  0.0  chr10             33034675 33034774 (12386093) C Kolobok-N10_DR    DNA/Kolobok           (205)    438     329  250071 *
   204   23.1  0.0 14.5  chr10             33034940 33035010 (12385857) + CryptonV-2_DR     DNA/Crypton-V         12348  12409  (9402)  250072 *
   256   26.5  1.2  1.2  chr10             33034962 33035045 (12385822) + TDR22             DNA                      53    136  (1119)  250073  
   450   27.8 10.7  1.3  chr10             33035144 33035358 (12385509) + Kolobok-N10_DR    DNA/Kolobok              67    301   (342)  250074  
   405   21.4 18.3  7.6  chr10             33035587 33035909 (12384958) + TDR22             DNA                      53    407   (848)  250075  
   326   30.2  2.5  1.7  chr10             33035927 33036044 (12384823) C hAT-N49_DR        DNA/hAT-Ac            (414)    697     579  250076  
   307   24.6  0.0  6.4  chr10             33035956 33036055 (12384812) C hAT-N81_DR        DNA/hAT-Charlie       (603)    225     132  250077 *
   327   30.4  1.2 10.1  chr10             33036032 33036203 (12384664) + TDR22             DNA                    1087   1244    (11)  250078  
   235   19.8  0.0  9.8  chr10             33036920 33036975 (12383892) + Harbinger-N23_DR  DNA/PIF-Harbinger       230    280   (157)  250079  
   340   19.8  6.9  1.1  chr10             33036986 33037072 (12383795) + Harbinger-N23_DR  DNA/PIF-Harbinger       343    434     (3)  250080  
   503   18.8 35.1  2.4  chr10             33037219 33037409 (12383458) + DNA-N19_DR        DNA                       1    252   (411)  250081  
   495   12.5  1.1  1.1  chr10             33037407 33037490 (12383377) + DNA-N19_DR        DNA                     391    474   (189)  250082 *
  3093   21.3  8.8  0.4  chr10             33037491 33038192 (12382675) C DNA-1-3B_DR       DNA/PIF-Harbinger       (2)    761       1  250083  
   556   12.8  0.0  0.0  chr10             33038213 33038290 (12382577) + DNA-N19_DR        DNA                     521    598    (65)  250084  
   571   22.2 14.1  1.0  chr10             33038322 33038498 (12382369) + Harbinger-N23_DR  DNA/PIF-Harbinger       233    432     (5)  250085  
   391    3.9  0.5  5.0  chr10             33038566 33038803 (12382064) + (GAAA)n           Simple_repeat             1    227     (0)  250086  
   253    1.1  0.0  0.5  chr10             33039871 33039971 (12380896) + (TAAAA)n          Simple_repeat             4    103     (0)  250087  
   210   20.8  0.0  0.0  chr10             33040258 33040305 (12380562) C hAT-N48B_DR       DNA/hAT-Ac            (459)   1681    1634  250088  
   246   12.8  2.6  0.0  chr10             33041157 33041195 (12379672) + Rex1-31_DRe       LINE/Rex-Babar         2739   2778   (755)  250089  
   648   16.1  6.4  5.4  chr10             33041334 33041536 (12379331) + DNA-X-5_DR        DNA/hAT                 930   1134    (87)  250090 *
  1120   14.2  1.6  1.3  chr10             33041372 33041685 (12379182) C EnSpm-N42_DR      DNA/CMC-EnSpm         (400)    852     538  250091  
   508   27.1  5.7  2.0  chr10             33041412 33041742 (12379125) + Zisupton-6_DR     DNA/Zisupton           1095   1437 (20679)  250092 *
   340   25.6  0.0  8.1  chr10             33041593 33041766 (12379101) + Harbinger-2_DR    DNA/PIF-Harbinger      2335   2495  (1832)  250093 *
  2540   14.8 20.7  3.6  chr10             33042122 33042772 (12378095) + hAT-N167B_DR      DNA/hAT-Charlie         182    940   (633)  250094  
   867   19.8  1.1  8.9  chr10             33043995 33044787 (12376080) + (TGGA)n           Simple_repeat             1    890   (102)  250095  
   536   32.1  0.5 15.3  chr10             33044788 33044982 (12375885) + (CGGA)n           Simple_repeat             2    171     (0)  250096  
   867   19.8  1.1  8.9  chr10             33044983 33045071 (12375796) + (TGGA)n           Simple_repeat           891    992     (0)  250095  
   311   30.2  0.5  6.2  chr10             33045206 33045392 (12375475) + (TGGA)n           Simple_repeat             1    177     (0)  250097  
   814   24.2  0.4  2.9  chr10             33046113 33046147 (12374720) + (TGGA)n           Simple_repeat             1    701   (432)  250098  
   339   30.4  5.8  5.8  chr10             33046148 33046835 (12374032) C hAT-N22_DR        DNA/hAT-Ac            (549)   1189     340  250099  
   299   32.1  0.0  4.6  chr10             33046836 33047018 (12373849) + (TAGA)n           Simple_repeat             3    177     (0)  250100  
   339   30.4  5.8  5.8  chr10             33047019 33047085 (12373782) C hAT-N22_DR        DNA/hAT-Ac            (549)    339     255  250099 *
   531   20.2  1.6  9.0  chr10             33047067 33047256 (12373611) + (TGAA)n           Simple_repeat             2    178     (0)  250101  
   814   24.2  0.4  2.9  chr10             33047257 33047275 (12373592) + (TGGA)n           Simple_repeat           702   1133     (0)  250098  
  4468   11.7 10.7  4.9  chr10             33047370 33048260 (12372607) C HARBINGERN2C_DR   DNA/PIF-Harbinger       (3)    940       1  250102  
   225   20.4  1.9  0.0  chr10             33048220 33048267 (12372600) C MuDR-2N1_DR       DNA/MULE-MuDR        (5346)   6879    6831  250103 *
  3648    7.3  2.0  0.9  chr10             33048268 33048808 (12372059) C Mariner-N38_DR    DNA/TcMar-Tc1           (0)    547       1  250104  
   272   25.0  2.9  1.9  chr10             33048728 33048753 (12372114) C EnSpm-N13_DR      DNA/CMC-EnSpm       (14436)   7713    7638  250105 *
   300   13.7  1.4  4.5  chr10             33048754 33048822 (12372045) + EnSpm-N48B_DR     DNA/CMC-EnSpm          1809   1875  (5084)  250106  
   220   22.4  0.0  0.0  chr10             33049177 33049225 (12371642) C Polinton-4_DR     DNA/Maverick         (2326)  17961   17913  250107  
   991   12.2  0.0  4.9  chr10             33050377 33050548 (12370319) + DNA9-6_DR         DNA                    4431   4594  (3290)  250108 *
  2681    4.7  1.2  1.2  chr10             33050414 33050758 (12370109) C SINE2-3_DR        SINE/tRNA-V-RTE         (1)    367      23  250109  
  1684   15.8  1.3 12.2  chr10             33050420 33050800 (12370067) C CryptonV-2_DR     DNA/Crypton-V         (669)  21142   20799  250110 *
   921    9.2 13.3  0.0  chr10             33051543 33051715 (12369152) C DNA-TA-2_DR       DNA/CMC-EnSpm           (0)    196       1  250111  
   481   17.6  4.7  0.0  chr10             33052173 33052257 (12368610) + hAT-N126D_DR      DNA/hAT-Ac              526    614     (0)  250112  
   276   13.7  0.0  7.4  chr10             33052627 33052713 (12368154) C hAT-30N1_DR       DNA/hAT-Ac            (666)   1367    1287  250113  
   615   22.7  5.3  3.6  chr10             33053243 33053489 (12367378) + DNA9-3_DR         DNA/MULE-MuDR?         1212   1462  (9917)  250114 *
   942   23.8  2.3  3.0  chr10             33053303 33053346 (12367521) C EnSpm-6N1_DR      DNA/CMC-EnSpm        (2776)   6460    6199  250115  
  1335   14.1  2.7  0.0  chr10             33053347 33053566 (12367301) C HE1_DR1           SINE/tRNA-V-RTE        (17)    385     160  250116  
   951   21.3  4.5  7.8  chr10             33053352 33053616 (12367251) + Merlin-1_DR       DNA/Merlin             4341   4597  (5930)  250117 *
   207    3.7  0.0  6.2  chr10             33053892 33053902 (12366965) C Mariner-N5C_DR    DNA/TcMar            (6380)   1541    1461  250118  
   315    0.0  0.0  0.0  chr10             33053903 33053977 (12366890) C EnSpm-N11_DR      DNA/CMC-EnSpm        (4781)    572     498  250119  
   204    4.3  1.4  0.0  chr10             33053917 33053985 (12366882) + hAT-N155_DR       DNA/hAT-Tip100          199    268   (320)  250120 *
   418    0.0  1.8  0.0  chr10             33053928 33053983 (12366884) + DNA6-6_DR         DNA                    7366   7422  (3859)  250121  
   209    4.5  0.0  1.5  chr10             33053984 33053994 (12366873) + EnSpm-22N2_DR     DNA/CMC-EnSpm          2346   2411  (3136)  250122  
   710    8.9  0.7  9.5  chr10             33055500 33055636 (12365231) + Mariner-N38_DR    DNA/TcMar-Tc1           419    544     (3)  250123  
  4916    9.6  2.2  0.4  chr10             33055914 33056623 (12364244) + DNA-1-11_DR       DNA                       1    723     (1)  250124  
   294    7.0  0.0  0.0  chr10             33056625 33056667 (12364200) + (ATTG)n           Simple_repeat             1     43     (0)  250125  
   230   21.4  0.0  2.9  chr10             33057022 33057093 (12363774) C hAT-2n1_DR        DNA/hAT-Charlie        (58)   1152    1083  250126 *
   251   17.0  0.0  6.2  chr10             33057032 33057100 (12363767) C DNA6-4_DR         DNA                  (1367)   2172    2108  250127  
   245   20.4  0.0  8.7  chr10             33057044 33057118 (12363749) C EnSpm-9_DR        DNA/CMC-EnSpm        (7649)    971     903  250128 *
   216   12.8  0.0  1.4  chr10             33057491 33057537 (12363330) + EnSpm-N6_DR       DNA/CMC-EnSpm?            1     61   (285)  250129 *
   956   17.6  3.6  4.1  chr10             33057520 33057738 (12363129) C EnSpm-N6_DR       DNA/CMC-EnSpm?         (95)    251      34  250130  
  1061   17.3 17.4  1.2  chr10             33058022 33058279 (12362588) C EnSpm-N6_DR       DNA/CMC-EnSpm?          (0)    346      47  250131  
   283   15.0  6.5  3.1  chr10             33058325 33058386 (12362481) C hAT-N54B_DR       DNA/hAT-Ac            (108)    386     323  250132  
   984   19.2 18.1  0.0  chr10             33058533 33058798 (12362069) C EnSpm-N6_DR       DNA/CMC-EnSpm?          (0)    346      33  250133  
   341   31.7  8.7  1.2  chr10             33058979 33059128 (12361739) + Harbinger-N29_DR  DNA/PIF-Harbinger      1822   1982    (23)  250134  
  2226   12.8  5.8  0.3  chr10             33059181 33059525 (12361342) C Harbinger-8N2_DR  DNA/PIF-Harbinger     (177)    371       8  250135  
   267   12.7  0.0  1.6  chr10             33059683 33059746 (12361121) + EnSpm-9_DR        DNA/CMC-EnSpm           909    971  (7649)  250136  
   266   20.2  0.0  3.0  chr10             33059696 33059797 (12361070) + Gypsy82-LTR_Dr    LTR/Gypsy               660    758   (587)  250137 *
   335   17.9  1.6  1.3  chr10             33059747 33059796 (12361071) + Polinton-4N1_DR   DNA/Maverick           4747   4823  (5613)  250138  
   266   17.6  5.4  1.0  chr10             33060685 33060697 (12360170) + EnSpm-N34_DR      DNA/CMC-EnSpm           326    419   (669)  250139  
   341   11.0  0.0  5.5  chr10             33060698 33060774 (12360093) C Dada-tL_DR        DNA/Dada             (1264)   9143    9071  250140 *
   457    6.5  1.3  0.0  chr10             33060712 33060788 (12360079) + Polinton-1_DR     DNA/Maverick          17112  17189  (1296)  250141  
   421   15.0  0.0  0.0  chr10             33060728 33060807 (12360060) + DNA-N43_DR        DNA/TcMar-Fot1          669    748   (306)  250142 *
   244   20.4  6.2  3.0  chr10             33060729 33060824 (12360043) + Gypsy-25-LTR_DR   LTR/Gypsy               533    631   (140)  250143 *
   216   26.3 14.1  0.0  chr10             33060789 33060810 (12360057) + BEL-40_DRe-LTR    LTR/Pao                 189    301   (226)  250144 *
   578    8.4 25.5  1.1  chr10             33060884 33061028 (12359839) + DNA15TA1_DR       DNA/CMC-EnSpm             1    180   (262)  250145  
   327    1.2  0.0  0.0  chr10             33061396 33061476 (12359391) + (TATAA)n          Simple_repeat             1     81     (0)  250146  
  1526    7.7  8.1  0.8  chr10             33062522 33062756 (12358111) C hAT-N107_DR       DNA/hAT-Ac              (0)   1008     757  250147  
  3510    7.8  1.2  3.5  chr10             33062771 33063329 (12357538) C Mariner-N38_DR    DNA/TcMar-Tc1           (0)    547       1  250148  
   606   23.8  1.1 22.4  chr10             33063330 33063463 (12357404) C Zisupton-6_DR     DNA/Zisupton        (13171)   8945    8627  250149 *
  2788   11.2  1.7 18.3  chr10             33063330 33063523 (12357344) + EnSpm-N13_DR      DNA/CMC-EnSpm          7632   8278 (13871)  250150  
   651    2.3  0.0  0.0  chr10             33063452 33063537 (12357330) C EnSpm-6N1_DR      DNA/CMC-EnSpm        (8200)   1036     951  250151 *
   739   14.4 16.5  4.1  chr10             33063464 33063723 (12357144) C Helitron-2_DR     RC/Helitron         (21088)   6324    6034  250152  
   501   14.8  3.7  0.0  chr10             33063629 33063736 (12357131) + DNA6-6_DR         DNA                    9916  10027  (1254)  250153 *
   328    7.2  0.0 17.8  chr10             33063640 33063758 (12357109) C HATN16_DR         DNA/hAT-Charlie       (144)    800     700  250154 *
   448   23.8 18.1  2.9  chr10             33064662 33065020 (12355847) C Kolobok-N5_DR     DNA/Kolobok-T2?         (0)    485      74  250155  
   282   11.6  0.0  0.0  chr10             33065037 33065079 (12355788) C Kolobok-N5_DR     DNA/Kolobok-T2?       (354)    131      89  250156  
   325   22.1  0.0  2.6  chr10             33065095 33065173 (12355694) C Kolobok-N5_DR     DNA/Kolobok-T2?       (335)    150      74  250157 *
   326   18.3  1.2  3.6  chr10             33065166 33065250 (12355617) C Kolobok-N5_DR     DNA/Kolobok-T2?       (329)    156      74  250157  
   368   17.6  0.0  2.7  chr10             33065251 33065326 (12355541) C Kolobok-N5_DR     DNA/Kolobok-T2?       (338)    147      74  250157  
   368   19.7  1.3  0.0  chr10             33065325 33065400 (12355467) C Kolobok-N5_DR     DNA/Kolobok-T2?       (335)    150      74  250157 *
   387   20.9  0.0  2.2  chr10             33065385 33065477 (12355390) C Kolobok-N5_DR     DNA/Kolobok-T2?       (321)    164      74  250157  
   310   17.4  2.6  3.9  chr10             33065476 33065553 (12355314) C Kolobok-N5_DR     DNA/Kolobok-T2?       (335)    150      74  250157 *
   327   18.4  0.0  4.0  chr10             33065553 33065631 (12355236) C Kolobok-N5_DR     DNA/Kolobok-T2?       (336)    149      74  250157  
   283   21.1  0.0  0.0  chr10             33065650 33065706 (12355161) C Kolobok-N5_DR     DNA/Kolobok-T2?       (355)    130      74  250156 *
   342   25.6  0.0  2.2  chr10             33065691 33065782 (12355085) C Kolobok-N5_DR     DNA/Kolobok-T2?       (321)    164      75  250158  
   305   18.6  4.3  0.0  chr10             33065786 33065855 (12355012) C Kolobok-N5_DR     DNA/Kolobok-T2?       (339)    146      74  250159 *
   688   20.3  0.0  3.4  chr10             33065854 33066006 (12354861) C Kolobok-N5_DR     DNA/Kolobok-T2?       (335)    150       3  250160  
  3498   12.7  7.1  2.1  chr10             33066583 33067204 (12353663) + DNA-TA-5_DR       DNA/TcMar-Tigger          1    652   (306)  250161  
   312   10.8 25.0  1.0  chr10             33067230 33067313 (12353554) + DNA-TA-5_DR       DNA/TcMar-Tigger        790    893    (65)  250162  
  3003   12.9  4.0  2.0  chr10             33067319 33067863 (12353004) C TE-X-1B_DR        DNA                   (853)    556       1  250163  
  1829   19.9  3.0 11.7  chr10             33067864 33067995 (12352872) C MuDR-2N1_DR       DNA/MULE-MuDR        (7645)   4580    4498  250164  
   296   16.4 22.3  1.0  chr10             33067862 33068027 (12352840) C Polinton-1_DR     DNA/Maverick          (826)  17659   17459  250165 *
   316   29.4  3.7  4.8  chr10             33068797 33069024 (12351843) + Zisupton-6_DR     DNA/Zisupton           8520   8798 (13318)  250166  
   523    7.7  0.0  1.3  chr10             33069025 33069103 (12351764) C DNA6-1_DR         DNA/hAT-hAT5           (44)   1105    1028  250167  
   381   16.4  0.0  9.8  chr10             33069084 33069218 (12351649) + EnSpm-N48B_DR     DNA/CMC-EnSpm          5188   5310  (1649)  250168 *
   653   11.1  1.4  2.0  chr10             33069101 33069247 (12351620) C hAT-N131_DR       DNA/hAT-Ac           (1743)    321     176  250169  
   316   29.4  3.7  4.8  chr10             33069104 33069200 (12351667) + Zisupton-6_DR     DNA/Zisupton           8799   8919 (13197)  250166 *
   399   20.8  0.6  4.5  chr10             33069106 33069266 (12351601) + DNA6-6_DR         DNA                    9935  10089  (1192)  250170  
   261   24.1  3.4  1.7  chr10             33069219 33069258 (12351609) + ZFERV-2-I_DR      LTR/ERV1                679    856  (9708)  250171 *
   489   20.9  1.9 14.3  chr10             33069422 33069715 (12351152) C Zisupton-6_DR     DNA/Zisupton        (13316)   8800    8402  250172  
   217   25.1  0.0  5.4  chr10             33069688 33069746 (12351121) + Zisupton-7_DR     DNA/Zisupton          11494  11549  (5533)  250173 *
   491   18.0  5.1  1.9  chr10             33069922 33070176 (12350691) C EnSpm-N42_DR      DNA/CMC-EnSpm         (366)    886     624  250174 *
   646   13.1  1.2  3.7  chr10             33069986 33070151 (12350716) + EnSpm-N13_DR      DNA/CMC-EnSpm         17589  17750  (4399)  250175 *
   697   12.2  2.3  2.8  chr10             33070009 33070185 (12350682) C DNA9-3_DR         DNA/MULE-MuDR?       (1770)   9609    9434  250176  
   214   35.6  2.2  1.8  chr10             33070010 33070235 (12350632) + Polinton-1_DR     DNA/Maverick          17623  17849   (636)  250177 *
   626    9.7  3.1  5.8  chr10             33070152 33070176 (12350691) C Kolobok-4_DR      DNA/Kolobok-T2       (1431)   5195    5010  250178  
   756   20.1  3.0  1.6  chr10             33070177 33070217 (12350650) + Zisupton-6_DR     DNA/Zisupton          16399  16543  (5573)  250179  
   250   11.6  0.0  2.3  chr10             33071201 33071244 (12349623) C Kolobok-N10_DR    DNA/Kolobok             (0)    643     601  250180  
   250   19.0  6.7  5.6  chr10             33071245 33071288 (12349579) + hAT-N183_DR       DNA/hAT-Ac              331    419  (1576)  250181  
   227   21.3 10.9  3.0  chr10             33071740 33071831 (12349036) C Zisupton-7_DR     DNA/Zisupton         (7179)   9903    9805  250182 *
   449   17.9  3.4  0.8  chr10             33071760 33071877 (12348990) + DNA11TA1B_DR      DNA/CMC-EnSpm            18    138    (65)  250183 *
   539   15.2  1.0  0.0  chr10             33071864 33071962 (12348905) C DNA11TA1B_DR      DNA/CMC-EnSpm         (103)    100       1  250184  
   418   13.0  0.4  0.0  chr10             33071988 33072069 (12348798) + DNA11TA1B_DR      DNA/CMC-EnSpm            62    145    (58)  250185 *
   504   15.2  1.0  2.0  chr10             33072049 33072149 (12348718) C DNA11TA1B_DR      DNA/CMC-EnSpm         (103)    100       1  250186  
   279   18.2  9.1  0.0  chr10             33072163 33072239 (12348628) + DNA11TA1_DR       DNA/CMC-EnSpm            55    138    (65)  250187 *
   634   10.0  2.0  1.0  chr10             33072224 33072324 (12348543) C DNA11TA1_DR       DNA/CMC-EnSpm         (101)    102       1  250188  
   457   14.6  2.2  0.0  chr10             33072336 33072424 (12348443) + DNA11TA1B_DR      DNA/CMC-EnSpm            55    145    (58)  250189 *
   562    9.5  5.3  0.0  chr10             33072404 33072498 (12348369) C DNA11TA1B_DR      DNA/CMC-EnSpm         (103)    100       1  250190  
   457   18.1 17.3  0.0  chr10             33072512 33072638 (12348229) + DNA11TA1_DR       DNA/CMC-EnSpm            55    203     (0)  250191  
   254   15.9  3.3  0.7  chr10             33073255 33073336 (12347531) C DNA-6-N5B_DR      DNA                  (1062)   2461    2402  250192  
   231   19.5  3.6  2.4  chr10             33073282 33073365 (12347502) + hAT-N179_DR       DNA/hAT-Tip100          381    465   (429)  250193 *
   263   14.7  0.0  7.9  chr10             33073284 33073366 (12347501) C EnSpm-7_DR        DNA/CMC-EnSpm        (3886)   7148    7080  250194  
   554   11.9  0.0  0.0  chr10             33074267 33074350 (12346517) + L2-1B_DR          LINE/L2                 920   1003     (5)  250195  
   373   10.5  0.0  0.0  chr10             33074467 33074523 (12346344) C SINE3-1a          SINE/5S-Deu-L2          (9)    561     505  250196  
   558   13.8  0.0  0.0  chr10             33074685 33074771 (12346096) + L2-1B_DR          LINE/L2                 919   1005     (3)  250197  
   259   20.2  6.9  3.5  chr10             33074911 33074927 (12345940) C L2-56_DR          LINE/L2                 (0)   1252    1221  250198  
   535    7.8  3.9  0.0  chr10             33074928 33075004 (12345863) C SINE3-1a          SINE/5S-Deu-L2          (0)    570     491  250199  
   259   20.2  6.9  3.5  chr10             33075005 33075026 (12345841) C L2-56_DR          LINE/L2                 (0)   1220    1174  250198  
   416   11.3  0.0  0.0  chr10             33075165 33075226 (12345641) + L2-1B_DR          LINE/L2                 944   1005     (3)  250200  
  1231    8.0  2.6  1.0  chr10             33075370 33075559 (12345308) C DNA11TA1_DR       DNA/CMC-EnSpm           (0)    203      11  250201  
   262   23.5  8.2  0.0  chr10             33075710 33075794 (12345073) + ANGEL             DNA/Kolobok             218    309     (0)  250202  
   261   19.7  1.0 10.2  chr10             33075711 33075806 (12345061) + IS3EU-2_DR        DNA/IS3EU             15290  15377  (2918)  250203 *
  3556    7.4  1.3  0.2  chr10             33077174 33077650 (12343217) C TC1DR3            DNA/TcMar-Tc1           (3)   1222     741  250204  
   495   13.7 32.4  0.0  chr10             33077673 33077811 (12343056) + Sola2-N3_DR       DNA/Sola-2             1290   1473   (984)  250205 *
  1069    6.9  1.4  0.0  chr10             33077720 33077863 (12343004) C TC1DR3            DNA/TcMar-Tc1         (935)    290     145  250204 *
  3941   10.3  9.7  0.5  chr10             33077860 33078543 (12342324) C L1-19_DR          LINE/L1                 (5)   5594    4849  250206  
  1039   10.1  0.0  4.4  chr10             33078544 33078709 (12342158) C TC1DR3            DNA/TcMar-Tc1        (1066)    159       1  250207  
   215    0.0  3.0  3.0  chr10             33078813 33078845 (12342022) + ASAT_CY           Satellite               182    214    (48)  250208  
   225   17.3  0.0  1.9  chr10             33078943 33078995 (12341872) + DNAX-23_DR        DNA                    2612   2663  (9138)  250209  
   211   20.8  1.4  2.7  chr10             33079670 33079743 (12341124) + hAT-N138B_DR      DNA/hAT-Ac               13     85  (1364)  250210  
   202   19.4 19.4  0.0  chr10             33080192 33080263 (12340604) + hAT-N48B_DR       DNA/hAT-Ac               74    159  (1981)  250211  
   467   23.9  1.4  0.0  chr10             33081669 33081806 (12339061) + hAT-N100_DR       DNA/hAT-Ac              931   1070    (11)  250212  
   324   17.6  3.5  0.0  chr10             33081992 33082076 (12338791) C hAT-N48B_DR       DNA/hAT-Ac            (410)   1730    1643  250213  
  1085    8.6  0.8 15.1  chr10             33083015 33083248 (12337619) + EnSpm-N4_DR       DNA/CMC-EnSpm             1    205     (7)  250214  
   490   13.0  0.0  0.0  chr10             33083665 33083756 (12337111) C EnSpm-N4B_DR      DNA/CMC-EnSpm?         (31)    189      98  250215  
  6814    8.3 15.6  0.5  chr10             33083916 33084980 (12335887) C TC1DR3            DNA/TcMar-Tc1           (0)   1225       1  250216  
   385   17.1  4.7 17.5  chr10             33086256 33086383 (12334484) C DNA-5-8F_DR       DNA/hAT-hAT5            (0)    470     357  250217  
  1244   17.1  1.1  8.2  chr10             33089728 33089760 (12331107) + DNA-2-32_DR       DNA/CMC-EnSpm?         3758   4024  (4758)  250218  
  1881    9.1  0.0  0.0  chr10             33089761 33090013 (12330854) C SINE2-4_DR        SINE/tRNA-V-RTE         (7)    364     112  250219  
   216   26.4  0.0  0.0  chr10             33090167 33090219 (12330648) C hAT-N174_DR       DNA/hAT-Ac              (2)    737     685  250220  
   676   13.3  0.0  0.0  chr10             33090449 33090561 (12330306) C DNA8-12_DR        DNA                   (155)    171      59  250221  
  3874    8.9 10.1  5.8  chr10             33090652 33091343 (12329524) + hAT-N25B_DR       DNA/hAT-Ac                1    720     (0)  250222  
  1551    7.7  5.2  4.8  chr10             33092685 33092956 (12327911) C hAT-N25B_DR       DNA/hAT-Ac             (18)    702     430  250223  
   554   19.7 20.4  2.5  chr10             33092955 33093121 (12327746) C Harbinger-8N2_DR  DNA/PIF-Harbinger     (348)    200       5  250224 *
   658   16.9 19.7 10.1  chr10             33093028 33093245 (12327622) C hAT-N25_DR        DNA/hAT-Ac            (592)    237       1  250225  
  4034   11.1 10.4  2.5  chr10             33093561 33094330 (12326537) C hAT-N25_DR        DNA/hAT-Ac              (0)    829       1  250226  
   307   13.7  3.9  0.0  chr10             33095288 33095338 (12325529) C ANGEL             DNA/Kolobok             (0)    309     257  250227  
   206   20.4  1.8  1.8  chr10             33095809 33095863 (12325004) + hAT-N134_DR       DNA/hAT?                739    793   (272)  250228  
   271   23.1  0.0  0.0  chr10             33096328 33096379 (12324488) + Helitron-2_DR     RC/Helitron            7926   7977 (19435)  250229  
   220   16.9  5.0  1.6  chr10             33096519 33096578 (12324289) + hAT-N134_DR       DNA/hAT?                732    793   (272)  250230  
   218   17.6  1.7  3.5  chr10             33096535 33096593 (12324274) + hAT-N183_DR       DNA/hAT-Ac              341    398  (1597)  250231 *
   216   18.6  9.6  8.9  chr10             33096559 33096576 (12324291) C DNA2-8_DR         DNA/CMC-EnSpm        (2678)   1729    1673  250232 *
   296   15.1  1.1  8.6  chr10             33096577 33096663 (12324204) + TE-X-13_DR        Unknown                1206   1286  (1139)  250233  
   216   18.6  9.6  8.9  chr10             33096664 33096677 (12324190) C DNA2-8_DR         DNA/CMC-EnSpm        (2678)   1672    1621  250232  
   212    8.1  0.0  2.7  chr10             33096725 33096762 (12324105) + Kolobok-N10B_DR   DNA/Kolobok             217    253    (18)  250234  
  5176    8.1 14.2  2.7  chr10             33097061 33097936 (12322931) C TDR22             DNA                     (0)   1255     281  250235  
  4580   10.5  3.5  6.6  chr10             33097937 33098820 (12322047) C HATN13B_DR        DNA/hAT-Ac              (0)    905      48  250236  
  1311   23.5  1.1  4.7  chr10             33098728 33098810 (12322057) + DNA2-16_DR        DNA                   13761  13981  (4070)  250237 *
  1624    6.4  0.0  0.0  chr10             33098811 33099014 (12321853) C hAT-N127_DR       DNA/hAT-Charlie      (4302)   6014    5811  250238  
  1351   12.9  3.2  0.0  chr10             33098821 33099037 (12321830) C EnSpm-N36_DR      DNA/CMC-EnSpm        (2040)   1185     962  250239 *
  1311   23.5  1.1  4.7  chr10             33099038 33099080 (12321787) + DNA2-16_DR        DNA                   13982  14101  (3950)  250237 *
  1766   10.4  7.5  0.0  chr10             33099068 33099335 (12321532) C TDR22             DNA                   (967)    288       1  250240  
  1198   12.7  2.5  0.5  chr10             33100737 33100934 (12319933) C DNA15TA1_DR       DNA/CMC-EnSpm          (30)    412     211  250241  
   215   21.1  3.9  0.0  chr10             33101374 33101425 (12319442) + (TATCG)n          Simple_repeat             2     55     (0)  250242  
   218   25.9  0.0  0.0  chr10             33101722 33101775 (12319092) + (TATCG)n          Simple_repeat             3     56     (0)  250243  
   204   26.5  7.3  4.3  chr10             33102167 33102371 (12318496) C I-3_DR            LINE/I                 (59)   5367    5157  250244  
   231   21.6  1.3  9.9  chr10             33102637 33102713 (12318154) C Harbinger-N27_DR  DNA/PIF-Harbinger?    (145)     75       5  250245  
   243   20.2 16.5  1.0  chr10             33102821 33102846 (12318021) + EnSpm-17_DR       DNA/CMC-EnSpm          2715   2812  (6464)  250246  
   275   11.8  0.0 13.5  chr10             33102847 33102905 (12317962) C DNA2-8_DR         DNA/CMC-EnSpm        (2676)   1731    1680  250247 *
   525   16.4 24.2  1.8  chr10             33102869 33103054 (12317813) + ANGEL             DNA/Kolobok              83    309     (0)  250248  
   931   14.8  0.0 11.1  chr10             33104006 33104225 (12316642) + DNA11TA1B_DR      DNA/CMC-EnSpm             6    203     (0)  250249  
   300   11.4  0.0  0.0  chr10             33104246 33104289 (12316578) + DNA2-15_DR        DNA/hAT-Ac                4     47   (483)  250250 *
   653   11.9  0.0  0.9  chr10             33104286 33104395 (12316472) + DNA11TA1_DR       DNA/CMC-EnSpm            95    203     (0)  250251  
   309   19.2  7.6  5.2  chr10             33104396 33104435 (12316432) + EnSpmN1_DR        DNA/CMC-EnSpm          4219   4261  (2320)  250252  
  2653   11.4 16.7  0.2  chr10             33104436 33104890 (12315977) + DNA2-15_DR        DNA/hAT-Ac                1    530     (0)  250253  
   229   14.6  3.3  8.8  chr10             33104840 33104899 (12315968) C hAT-N111_DR       DNA/hAT-Ac            (532)    570     514  250254 *
   471   16.7 15.8  0.0  chr10             33104931 33105044 (12315823) C DNA11TA1_DR       DNA/CMC-EnSpm           (0)    203      72  250255  
   996   11.2 22.0  1.5  chr10             33105058 33105275 (12315592) + LINEX-1_DR        Retroposon              543    804     (1)  250256  
   334   17.6  0.0  0.0  chr10             33105270 33105337 (12315530) C DNA11TA1B_DR      DNA/CMC-EnSpm         (135)     68       1  250257 *
   316   21.9 10.3  2.2  chr10             33105382 33105507 (12315360) C Merlin-1_DR       DNA/Merlin           (5446)   5081    4946  250258 *
   599   16.8  0.0  5.8  chr10             33105410 33105554 (12315313) + Zisupton-6_DR     DNA/Zisupton          20903  21039  (1077)  250259  
  1424    9.2 11.6  2.0  chr10             33105557 33105789 (12315078) + HATN8_DR          DNA/Zisupton              1    255     (0)  250260  
   288   15.3 17.6  0.0  chr10             33105815 33105899 (12314968) C hAT-N21B_DR       DNA/hAT-Ac            (424)    877     778  250261  
  1206    8.1  8.1  0.0  chr10             33106060 33106257 (12314610) + Merlin-N3_DR      DNA/Merlin               41    254     (1)  250262  
   216   16.2  0.0  0.0  chr10             33106679 33106715 (12314152) C tRNA-3_DRe        Satellite              (66)   2165    2129  250263  
   243   23.2  1.4  4.3  chr10             33106720 33106791 (12314076) + HATN11_DR         DNA/hAT-hobo            698    767   (160)  250264  
   221   16.4  0.0  4.1  chr10             33107435 33107485 (12313382) + hAT-N164_DR       DNA/hAT-Tip100          884    932  (1108)  250265  
   405   13.8  0.0 33.1  chr10             33107493 33107709 (12313158) C hAT-N111_DR       DNA/hAT-Ac             (44)   1058     896  250254  
  3226   11.7 15.7  1.4  chr10             33107710 33108326 (12312541) + DNA-6-N1_DR       DNA                       1    704     (4)  250266  
   644   17.1  2.0  9.4  chr10             33108332 33108552 (12312315) C hAT-N111_DR       DNA/hAT-Ac            (787)    315     179  250254  
   266   17.2 16.4  1.1  chr10             33108516 33108613 (12312254) C ENSPM-6_DR        DNA/CMC-EnSpm       (10796)  21820   21733  250267 *
  1755   13.9 13.9  0.5  chr10             33108614 33108981 (12311886) + EnSpm-12_DR       DNA/CMC-EnSpm             1    417  (7114)  250268  
   292    0.0  0.0  2.8  chr10             33108987 33109023 (12311844) + L2-46_DR          LINE/L2                2474   2509     (8)  250269 *
   614   18.3  4.9  1.3  chr10             33109008 33109151 (12311716) C EnSpm-12_DR       DNA/CMC-EnSpm         (152)   7379    7231  250270  
   283   16.1 11.3  0.0  chr10             33109156 33109217 (12311650) + Mariner-6_DR      DNA/TcMar-Tc1           244    312  (1317)  250271  
   208   19.5 20.4  0.9  chr10             33109157 33109244 (12311623) + Zisupton-6_DR     DNA/Zisupton          20954  21058  (1058)  250272 *
   605    8.9  0.0  1.1  chr10             33110252 33110342 (12310525) + hAT-N32_DR        DNA/hAT-Charlie         412    501     (0)  250273  
  5633   13.0  4.6  6.9  chr10             33110935 33112185 (12308682) + hAT-N138_DR       DNA/hAT-Ac              363   1586     (0)  250274  
   264    7.7  2.6  0.0  chr10             33112274 33112312 (12308555) + HATN10_DR         DNA/hAT-Ac                1     40   (415)  250275 *
   880   17.9  0.5  6.1  chr10             33112309 33112498 (12308369) C DNA-1-5_DR        DNA                   (541)    207      28  250276  
   275   27.6  0.0  0.0  chr10             33113293 33113379 (12307488) + ANGEL             DNA/Kolobok              31    117   (192)  250277  
   226   17.1  0.0  0.0  chr10             33113441 33113455 (12307412) + Helitron-1_DR     RC/Helitron            5170   5184 (21116)  250278  
  4061    9.5 37.6  0.7  chr10             33113456 33114396 (12306471) C hAT-N57_DR        DNA/hAT-Ac              (0)   1286       1  250279  
   224   24.9 12.2  5.1  chr10             33114419 33114438 (12306429) + DNA2-8_DR         DNA/CMC-EnSpm          1480   1509  (2898)  250280  
   590   24.0  9.0  3.1  chr10             33114439 33114618 (12306249) C ANGEL             DNA/Kolobok             (0)    309     118  250281  
  1097   11.2  3.0  2.5  chr10             33114619 33114819 (12306048) + DNA11TA1_DR       DNA/CMC-EnSpm             1    202     (1)  250282  
   561   18.0  2.5  0.0  chr10             33114820 33114930 (12305937) C ANGEL             DNA/Kolobok           (195)    114       1  250283  
   410   18.4  4.3  2.1  chr10             33114931 33114959 (12305908) C EnSpm-8_DR        DNA/CMC-EnSpm        (1756)   7685    7669  250284  
   892    6.2  0.0  0.0  chr10             33115038 33115149 (12305718) + SINE3-1           SINE/5S-Deu-L2          479    590     (0)  250285  
   253   21.4  0.0  1.8  chr10             33115217 33115273 (12305594) + SINE2-1B_DR       SINE/tRNA               110    165    (33)  250286  
  2863   18.4 12.0  3.6  chr10             33115746 33116496 (12304371) C hAT-N167B_DR      DNA/hAT-Charlie       (628)    945     134  250287  
   281   29.6  2.0 14.4  chr10             33117207 33117510 (12303357) C Gypsy98-LTR_Dr    LTR/Gypsy             (908)    876     606  250288 *
   699   19.4  6.7 16.4  chr10             33117249 33117298 (12303569) + L1-11_DR          LINE/L1                6427   6472   (852)  250289  
   783    8.6  0.5 13.9  chr10             33117299 33117534 (12303333) + (TAG)n            Simple_repeat             1    204     (0)  250290  
   699   19.4  6.7 16.4  chr10             33117535 33118034 (12302833) + L1-11_DR          LINE/L1                6473   6933   (391)  250289  
   948    8.6  3.3  0.0  chr10             33118041 33118191 (12302676) + CryptonV-2_DR     DNA/Crypton-V         11092  11247 (10564)  250291 *
  5993    4.3  6.4 13.9  chr10             33118163 33119216 (12301651) C hAT-N36C_DR       DNA/hAT               (687)   1230     247  250292  
  3751    6.7  3.2  0.4  chr10             33118872 33119398 (12301469) C DIRS-N2_DR        LTR/Ngaro            (1699)   4330    3789  250293 *
   271   17.8  1.5 20.4  chr10             33119398 33119531 (12301336) + (TAG)n            Simple_repeat             1    113     (0)  250294 *
   591   23.5  7.4  9.0  chr10             33119414 33119713 (12301154) + L1-11_DR          LINE/L1                6440   6863   (461)  250295  
   208   30.2  5.3  7.9  chr10             33119532 33119557 (12301310) C Gypsy98-LTR_Dr    LTR/Gypsy             (986)    761     634  250296 *
   592   11.5  2.7 12.2  chr10             33119714 33119901 (12300966) + (TAG)n            Simple_repeat             2    173     (0)  250297  
   661   16.5  0.0  6.4  chr10             33119940 33120088 (12300779) + DNA11TA1B_DR      DNA/CMC-EnSpm            64    203     (0)  250298  
   390   12.3  0.0  7.6  chr10             33120088 33120186 (12300681) + (TAG)n            Simple_repeat             1     91     (0)  250299 *
   221   18.0  1.0 20.7  chr10             33120102 33120199 (12300668) + L1-11_DR          LINE/L1                6765   6846   (478)  250289 *
   207   16.3  2.0  4.0  chr10             33121064 33121114 (12299753) + Zisupton-2_DR     DNA/Zisupton           2723   2772  (2282)  250300  
   720   13.6  0.3  9.6  chr10             33121556 33121888 (12298979) + (TCTA)n           Simple_repeat             1    301     (0)  250301  
   420   18.1  0.4 18.8  chr10             33121704 33121863 (12299004) C EnSpm-N48_DR      DNA/CMC-EnSpm        (1622)   1956    1746  250302 *
   469   13.4  1.0  0.0  chr10             33121864 33121960 (12298907) C hAT-N48B_DR       DNA/hAT-Ac            (446)   1694    1597  250303  
   440   15.5  0.0  0.0  chr10             33121883 33121979 (12298888) C EnSpm-7_DR        DNA/CMC-EnSpm        (3850)   7184    7088  250304 *
   379   17.8  0.6 19.1  chr10             33121915 33122088 (12298779) + Rex1-31_DRe       LINE/Rex-Babar         3063   3209   (324)  250305 *
  1379   14.8 15.9  1.4  chr10             33121972 33122280 (12298587) C DNA-5-4_DR        DNA                     (0)   1072     720  250306  
   389   11.5  0.1  7.6  chr10             33121980 33122020 (12298847) C Zisupton-7_DR     DNA/Zisupton         (5536)  11518   11374  250307 *
   695   21.6 17.2  8.8  chr10             33122051 33122537 (12298330) C hAT-N131_DR       DNA/hAT-Ac            (495)   1569    1045  250308  
   210   18.3  2.5  5.1  chr10             33122849 33122969 (12297898) + DNA7-N1_DR        DNA/Zisupton           9174   9291  (1126)  250309 *
   284    6.7  1.1  2.2  chr10             33122879 33122889 (12297978) + CryptonV-3_DR     DNA/Crypton-V           394    483 (22970)  250310  
   352    7.5  0.0  0.0  chr10             33122890 33122969 (12297898) + EnSpm-N40B_DR     DNA/CMC-EnSpm          4679   4758   (749)  250311 *
   378    6.6  0.0  0.0  chr10             33122913 33122988 (12297879) + DNA8-10_DR        DNA/hAT-Ac             1635   1710  (2308)  250312  
   259    7.6  4.3  9.0  chr10             33122970 33122987 (12297880) + EnSpm-N17_DR      DNA/TcMar              1922   2006  (3187)  250313 *
   311    5.4 15.1  0.0  chr10             33122989 33123005 (12297862) + P-1_DR            DNA/P                  7290   7396  (2572)  250314  
   273   15.1  4.1  3.2  chr10             33123006 33123035 (12297832) + Dada-U6_DR        DNA/Dada               7132   7255  (1708)  250315  
   271   24.8  7.4  3.2  chr10             33123799 33123919 (12296948) + ANGEL             DNA/Kolobok               1    126   (183)  250316  
   216   16.9 12.2  3.8  chr10             33124154 33124227 (12296640) C HarbingerN8_DR    DNA/PIF-Harbinger       (7)    234     155  250317 *
  2017    6.7  3.0  0.0  chr10             33124226 33124492 (12296375) C HarbingerN5_DR    DNA/PIF-Harbinger       (6)    855     581  250318  
   660   10.1  6.1  0.0  chr10             33124492 33124590 (12296277) C HarbingerN5_DR    DNA/PIF-Harbinger     (756)    105       1  250318 *
   538   17.5  7.0  0.8  chr10             33124591 33124606 (12296261) + CryptonV-N3_DR    DNA/Crypton-V         19589  19710   (953)  250319  
   265   25.2 16.1  1.9  chr10             33124690 33124782 (12296085) + hAT-N25_DR        DNA/hAT-Ac              132    237   (592)  250320 *
   312   26.1  0.0  1.1  chr10             33124733 33124825 (12296042) C Harbinger-8_DR    DNA/PIF-Harbinger      (72)   2261    2170  250321 *
   653   28.2 16.1  3.9  chr10             33124750 33125140 (12295727) + Harbinger-8N2_DR  DNA/PIF-Harbinger        95    531    (17)  250322  
  4215    8.7  2.9  1.6  chr10             33125245 33125867 (12295000) C Harbinger-N31_DR  DNA/PIF-Harbinger      (54)    631       1  250323  
   221    6.7  0.0  0.0  chr10             33126762 33126791 (12294076) + hAT-N126B_DR      DNA/hAT-Ac                1     30   (570)  250324  
  2718   11.0  2.4  2.9  chr10             33126792 33127248 (12293619) C HATN10_DR         DNA/hAT-Ac              (0)    455       1  250325  
  1044    8.7  2.0  0.0  chr10             33127249 33127397 (12293470) + hAT-N130_DR       DNA/hAT-Ac               21    172   (249)  250326  
   641    9.8  4.9  0.0  chr10             33127419 33127520 (12293347) + hAT-N130_DR       DNA/hAT-Ac              313    419     (2)  250327  
   410   15.8  2.7  2.7  chr10             33127784 33127894 (12292973) + DNA-8-7_DR        DNA/hAT-Tip100          868    978    (71)  250328 *
   419    6.7  1.1  0.0  chr10             33127825 33127913 (12292954) + CryptonV-N5_DR    DNA/Crypton-V         15261  15350  (9187)  250329  
 10816    1.5  3.3  0.0  chr10             33128353 33129628 (12291239) C hAT-N156_DR       DNA/hAT-Ac              (0)   1311       1  250330  
   244   22.3  5.9  9.8  chr10             33130583 33130751 (12290116) + Ginger1-N1_DR     DNA/Ginger-1           2219   2381   (277)  250331 *
   323   28.9  0.0  8.1  chr10             33130634 33130821 (12290046) + (CAGA)n           Simple_repeat             3    176     (0)  250332 *
  1175   13.3  0.1  2.4  chr10             33130786 33131367 (12289500) + (CAGA)n           Simple_repeat             1    767     (0)  250332  
   679   17.9  0.0  4.5  chr10             33131097 33131283 (12289584) + (TAGA)n           Simple_repeat             2    180     (0)  250333 *
   246   26.5 17.5  1.0  chr10             33131199 33131450 (12289417) + Polinton-4_DR     DNA/Maverick          12549  12841  (7446)  250334 *
   366   23.6  8.0  3.0  chr10             33131284 33131483 (12289384) + HAT1_DR           DNA/hAT-Ac              389    647  (2645)  250335 *
   693   17.2  1.6  3.4  chr10             33131368 33131570 (12289297) + (TAGA)n           Simple_repeat             1    199     (0)  250336  
  1468   12.1  2.0 10.8  chr10             33132719 33133071 (12287796) C Mariner-N31_DR    DNA/TcMar-Tc1           (0)    540     216  250337  
  6957    8.1  1.7  1.3  chr10             33133072 33134055 (12286812) + piggyBac-N1_DR    DNA/PiggyBac              1    988    (17)  250338  
  2843   12.7 35.8  1.3  chr10             33134053 33134927 (12285940) C DNA-X-4_DR        DNA                    (70)   1175       3  250339 *
   252   16.1  8.3  5.4  chr10             33134993 33135064 (12285803) + DNAX-16_DR        DNA                     350    423     (0)  250340  
   322   26.0  2.0  1.0  chr10             33135069 33135080 (12285787) C hAT-N203_DR       DNA/hAT-Tip100       (3985)   1556    1455  250341  
   334   20.7  1.1  2.3  chr10             33135081 33135169 (12285698) + HarbingerN7_DR    DNA/PIF-Harbinger         8     95   (383)  250342 *
  1012   14.6  0.6  0.0  chr10             33135168 33135332 (12285535) + HarbingerN7_DR    DNA/PIF-Harbinger       197    362   (116)  250343  
   227   18.4 12.2  0.0  chr10             33135343 33135391 (12285476) C hAT-N203_DR       DNA/hAT-Tip100       (4407)   1134    1080  250341  
  2444   12.9 13.7  1.0  chr10             33136092 33136608 (12284259) C TDR25             DNA/hAT-Charlie         (0)    611      30  250344  
   932   15.6 10.8  0.0  chr10             33137519 33137704 (12283163) C TDR19C            DNA/hAT-Charlie       (190)    206       1  250345  
   983    7.3  2.2  0.0  chr10             33137713 33137848 (12283019) + HE1_DR1           SINE/tRNA-V-RTE         242    380    (22)  250346  
   787   18.8  1.1  4.4  chr10             33137714 33137902 (12282965) C Mariner-N2_DR     DNA/TcMar            (2518)   1448    1266  250347 *
   981   11.9  1.2  0.6  chr10             33137849 33137871 (12282996) + hAT-N137_DR       DNA/hAT-Ac             2568   2727   (844)  250348  
   808   13.9  5.4  1.7  chr10             33137857 33138024 (12282843) + EnSpm-N21_DR      DNA/CMC-EnSpm            18    191   (288)  250349 *
   318   16.9  3.6  1.2  chr10             33138046 33138129 (12282738) + EnSpm-N21_DR      DNA/CMC-EnSpm           387    472     (7)  250350  
  1100   17.4  2.5  5.9  chr10             33138293 33138573 (12282294) + hAT-N177_DR       DNA/hAT-Tip100          287    558   (412)  250351  
  1501    7.3  0.0  0.0  chr10             33138575 33138766 (12282101) C hAT-N66B_DR       DNA/hAT-Charlie         (3)    192       1  250352  
   461   12.0  1.3  0.0  chr10             33139867 33139941 (12280926) + Harbinger-N31B_DR DNA/PIF-Harbinger        28    103   (578)  250353  
  2638   14.7 15.4  0.3  chr10             33139943 33140441 (12280426) C DNA-3-6_DR        DNA/Zator?             (10)    575       2  250354  
  1667   15.0  2.5  0.0  chr10             33140452 33140725 (12280142) + Harbinger-N10_DR  DNA/PIF-Harbinger        18    298    (30)  250355  
  2060    9.9  0.3  3.3  chr10             33140728 33141040 (12279827) + L2-5_DRe          LINE/L2                1920   2223     (4)  250356 *
  2196   16.4 12.3  4.2  chr10             33141018 33141595 (12279272) + Harbinger-N31B_DR DNA/PIF-Harbinger        59    681     (0)  250357  
  5085   10.2 18.4  0.4  chr10             33142678 33143566 (12277301) + LOOPERN3B_DR      DNA/Kolobok-T2            1   1049     (0)  250358  
   213   17.9  1.5  0.0  chr10             33144401 33144467 (12276400) + hAT-N36B_DR       DNA/hAT                 170    237  (1146)  250359 *
   237   13.7  8.5  2.3  chr10             33144417 33144498 (12276369) + hAT-N34_DR        DNA/hAT-Ac              626    712   (237)  250360  
   988   10.8 26.6  5.4  chr10             33144935 33145288 (12275579) C DNA8-7_DR         DNA                     (0)    584     160  250361  
  3711   10.6 10.1  0.3  chr10             33145289 33145912 (12274955) C Harbinger-N31_DR  DNA/PIF-Harbinger       (0)    685       1  250362  
   567   13.8  0.0  0.0  chr10             33145918 33146004 (12274863) C DNA8-7_DR         DNA                   (497)     87       1  250361  
   591   12.0  3.7  0.9  chr10             33146247 33146355 (12274512) + EnSpm-N3C_DR      DNA/CMC-EnSpm             1    112   (171)  250363  
  1483   11.8 25.8  0.0  chr10             33146889 33147187 (12273680) + L1-115_DR         LINE/L1                2942   3317  (2268)  250364  
   226   18.0  0.0  2.0  chr10             33148623 33148638 (12272229) + DNA8-26_DR        DNA                    1491   1505  (3025)  250365  
  3476    9.6  6.4  0.0  chr10             33148639 33149140 (12271727) C TC1DR3            DNA/TcMar-Tc1           (0)   1225     692  250366  
   210    8.2 22.4  0.0  chr10             33149169 33149217 (12271650) + ANGEL             DNA/Kolobok               5     64   (245)  250367  
   509   19.4 20.9  3.4  chr10             33149218 33149494 (12271373) + hAT-N126B_DR      DNA/hAT-Ac                1    324   (276)  250368  
  3726    4.2  5.8  0.9  chr10             33149501 33150022 (12270845) C Mariner-N38_DR    DNA/TcMar-Tc1           (0)    547       1  250369  
   301   16.4  2.6  4.0  chr10             33149530 33149561 (12271306) C ENSPM-6_DR        DNA/CMC-EnSpm       (29865)   2739    2677  250370 *
   664   17.7 15.8  0.0  chr10             33149852 33150054 (12270813) C Helitron-4_DR     RC/Helitron         (18145)  13723   13489  250371  
   265   16.8  0.0  2.1  chr10             33150017 33150065 (12270802) C hAT-N202_DR       DNA/hAT-Tip100       (1714)    171     120  250372 *
   205   17.0  0.0  2.1  chr10             33150024 33150071 (12270796) C EnSpm-7_DR        DNA/CMC-EnSpm        (3904)   7130    7084  250373 *
   678   22.9  8.7  6.4  chr10             33150053 33150327 (12270540) + HATN12B_DR        DNA/hAT-Ac              415    695     (0)  250374  
   297   12.9  4.8  3.1  chr10             33150324 33150346 (12270521) + EnSpm-N13_DR      DNA/CMC-EnSpm         13560  13621  (8528)  250375 *
   214   13.0  0.0 12.8  chr10             33150347 33150399 (12270468) C hAT-N127_DR       DNA/hAT-Charlie      (3395)   6921    6875  250376 *
   911   13.9  3.5  0.0  chr10             33150399 33150571 (12270296) C DNA11TA1_DR       DNA/CMC-EnSpm          (22)    181       3  250377  
   354   18.9  5.6  0.0  chr10             33150572 33150649 (12270218) + IS3EU-1_DR        DNA/IS3EU              4036   4118  (4586)  250378 *
   618   13.2 12.4  0.0  chr10             33150574 33150694 (12270173) + ANGEL             DNA/Kolobok             174    309     (0)  250379  
   308   14.9  1.1  0.0  chr10             33151100 33151186 (12269681) + hAT-N36C_DR       DNA/hAT                 159    246  (1671)  250380  
   689   21.3  0.6  0.6  chr10             33151894 33152049 (12268818) C DNA7-N1_DR        DNA/Zisupton         (5570)   4847    4692  250381 *
   969    7.6  0.8  0.0  chr10             33151918 33152049 (12268818) C SINE2-4_DR        SINE/tRNA-V-RTE         (3)    368     236  250382  
   551   20.7  1.1  7.2  chr10             33151929 33152105 (12268762) + Polinton-1N1_DR   DNA/Maverick           1197   1363 (14106)  250383 *
   776   17.3  1.9  1.9  chr10             33152050 33152076 (12268791) C Merlin-1_DR       DNA/Merlin           (6418)   4109    3951  250384  
   574   14.3  0.0  2.2  chr10             33152283 33152367 (12268500) C EnSpm-N48B_DR     DNA/CMC-EnSpm        (6101)    858     776  250385  
  3265   12.2  7.4  0.4  chr10             33152368 33152879 (12267988) + Harbinger-8N2_DR  DNA/PIF-Harbinger         1    548     (0)  250386  
   238   24.7  2.3  3.5  chr10             33152811 33152898 (12267969) + DNA2-7_DR         DNA                    5485   5571  (4079)  250387 *
  2004   11.4  9.5  0.8  chr10             33153186 33153522 (12267345) + hAT-N51_DR        DNA/hAT-Ac                1    366     (2)  250388  
   252   21.8 12.4  2.4  chr10             33154078 33154190 (12266677) + ANGEL             DNA/Kolobok               1    124   (185)  250389  
   207   20.0  3.9  3.9  chr10             33154248 33154299 (12266568) C DNA2-16_DR        DNA                  (7976)  10075   10024  250390  
   821   17.8 15.7  1.6  chr10             33157990 33158212 (12262655) + hAT-N133_DR       DNA/hAT-Ac              111    364   (259)  250391  
   860    8.3  7.6  0.0  chr10             33158218 33158349 (12262518) + L2-5_DRe          LINE/L2                2081   2222     (5)  250392  
   201   14.5  0.0 11.9  chr10             33158725 33158771 (12262096) + Ginger1-2_DR      DNA/Ginger-1           3430   3471  (3151)  250393  
   333   20.0  4.4  1.1  chr10             33158814 33158904 (12261963) C Harbinger-5_DR    DNA/PIF-Harbinger    (2476)   4183    4090  250394  
   215   27.5  1.9  4.8  chr10             33159020 33159126 (12261741) C Harbinger-5_DR    DNA/PIF-Harbinger    (3063)   3596    3493  250394  
  1376   19.6  3.7 11.0  chr10             33159240 33159292 (12261575) + DNA8-10_DR        DNA/hAT-Ac             3449   3851   (162)  250395  
  2149   14.3  0.8  5.8  chr10             33159293 33159671 (12261196) + SINE2-4_DR        SINE/tRNA-V-RTE           9    369     (2)  250396  
   414   14.3  6.0  0.0  chr10             33159606 33159689 (12261178) + TDR9              DNA                       1     89   (119)  250397 *
   238   22.0  0.0  0.0  chr10             33159745 33159803 (12261064) + Harbinger-5_DR    DNA/PIF-Harbinger      4111   4169  (2490)  250398  
   208   20.0  0.0  0.0  chr10             33159885 33159924 (12260943) + Harbinger-5_DR    DNA/PIF-Harbinger      3942   3981  (2678)  250399  
  2299   14.3 15.7  1.4  chr10             33160149 33160166 (12260701) C Merlin-1_DR       DNA/Merlin           (8335)   2192    1912  250400  
  2395    7.4 19.5  0.7  chr10             33160167 33160627 (12260240) + Mariner-N38_DR    DNA/TcMar-Tc1             1    547     (0)  250401  
   366   22.9  0.0  0.0  chr10             33160628 33160705 (12260162) C EnSpm-N36B_DR     DNA/CMC-EnSpm         (269)   3147    3070  250402  
  1542   12.0  0.0  1.6  chr10             33160706 33160951 (12259916) C TDR12             DNA                     (0)    242       1  250403 *
  2299   14.3 15.7  1.4  chr10             33160709 33160727 (12260140) C Merlin-1_DR       DNA/Merlin           (8335)   1911    1566  250400  
  1829   11.3 15.9  0.0  chr10             33160952 33161335 (12259532) + TDR7              DNA                      20    465    (76)  250404  
   814    7.4  0.0  0.8  chr10             33161336 33161457 (12259410) C BHIKHARI-3-LTR_DR LTR/ERV1                (0)   1876    1756  250405 *
  1846    2.2  0.0  0.0  chr10             33161433 33161655 (12259212) + BHIKHARI-3-LTR_DR LTR/ERV1               1654   1876     (0)  250406  
   390   18.4  8.7  0.8  chr10             33161619 33161655 (12259212) + TDR7              DNA                     417    540     (1)  250407 *
   411   14.3  0.0  1.3  chr10             33161656 33161733 (12259134) C hAT-N127_DR       DNA/hAT-Charlie      (5028)   5288    5212  250408  
  1375   10.1  6.4  0.9  chr10             33161965 33162184 (12258683) C hAT-N154_DR       DNA/hAT-Tip100          (0)   1395    1164  250409  
   527   12.2  0.5 31.0  chr10             33162229 33162430 (12258437) C hAT-N154_DR       DNA/hAT-Tip100       (1240)    155       1  250410  
   333   24.7  4.2 10.1  chr10             33162550 33162569 (12258298) C EnSpm-N1_DR       DNA/CMC-EnSpm        (1571)    959     950  250411  
   625   20.0  4.5  9.1  chr10             33162570 33162811 (12258056) C ANGEL             DNA/Kolobok             (0)    309      78  250412 *
   844   23.9  0.9  5.6  chr10             33162782 33162806 (12258061) + DIRS-1D-LTR_DR    LTR/Ngaro               175    189   (412)  250413  
  1664   11.6  3.2  0.0  chr10             33162807 33163056 (12257811) + HE1_DR1           SINE/tRNA-V-RTE           2    259   (143)  250414  
  1083   23.6  1.4  1.8  chr10             33162815 33163090 (12257777) C DNA8-28_DR        DNA/hAT              (3736)   3406    3132  250415 *
  4423   10.5  5.6  1.1  chr10             33163043 33163744 (12257123) + hAT-N190B_DR      DNA/hAT                   6    738     (0)  250416  
  1007    5.7  0.0  0.0  chr10             33163745 33163868 (12256999) + SINE2-5_DR        SINE/tRNA-V-RTE         159    282     (0)  250417  
   738   18.0  0.7  1.3  chr10             33163757 33163908 (12256959) + EnSpm-6N1_DR      DNA/CMC-EnSpm          6295   6445  (2791)  250418 *
   431   14.9  1.0  3.2  chr10             33163871 33163967 (12256900) C ANGEL             DNA/Kolobok           (214)     95       1  250419 *
   225   19.3  7.0  0.0  chr10             33163980 33164036 (12256831) + Harbinger-5_DR    DNA/PIF-Harbinger      4123   4183  (2476)  250420  
   264    7.2  1.2  1.2  chr10             33164851 33164934 (12255933) + (TTTA)n           Simple_repeat             4     87     (0)  250421  
   412   25.6  1.9  1.9  chr10             33165075 33165233 (12255634) C ASAT_CY           Satellite              (74)    188      30  250422  
   294   21.2  0.0  6.7  chr10             33165234 33165329 (12255538) + Mariner-N31_DR    DNA/TcMar-Tc1           448    537     (3)  250423  
   382   12.5  4.1  1.3  chr10             33165756 33165828 (12255039) C Merlin-1_DR       DNA/Merlin           (6127)   4400    4326  250424 *
  2978   11.3  5.4  1.2  chr10             33165812 33165831 (12255036) C Helitron-N3_DR    RC/Helitron           (933)   2083    1923  250425  
  3027    7.8  5.6  0.2  chr10             33165832 33166317 (12254550) C Mariner-N38_DR    DNA/TcMar-Tc1           (6)    541      30  250426  
  2978   11.3  5.4  1.2  chr10             33166318 33166364 (12254503) C Helitron-N3_DR    RC/Helitron           (933)   1922    1508  250425  
   235   17.0  6.4  0.0  chr10             33166328 33166344 (12254523) C Merlin-2_DR       DNA/Merlin           (9000)   4921    4902  250400 *
  5152    6.3 33.2  0.0  chr10             33166345 33167230 (12253637) + TC1DR3            DNA/TcMar-Tc1             1   1180    (45)  250427  
   223   19.6  0.0  0.0  chr10             33167206 33167261 (12253606) C L1-132_DR         LINE/L1               (512)   4074    4019  250428 *
   200   13.3  0.0  0.0  chr10             33167235 33167279 (12253588) C EnSpm-N1_DR       DNA/CMC-EnSpm         (492)   2038    1994  250429 *
   327   12.7 12.1  2.0  chr10             33167375 33167405 (12253462) + EnSpm-22N2_DR     DNA/CMC-EnSpm          2303   2358  (3189)  250430  
   298   14.2  7.3  2.3  chr10             33167406 33167528 (12253339) C DNA8-10_DR        DNA/hAT-Ac           (2291)   1727    1599  250431 *
   377   13.6  4.5  1.9  chr10             33167414 33167432 (12253435) + hAT-N21_DR        DNA/hAT-Charlie        1628   1667   (179)  250432  
   423   10.3  2.2  2.2  chr10             33167433 33167521 (12253346) + Harbinger-N17_DR  DNA/PIF-Harbinger       309    397  (1248)  250433 *
   441   13.3 19.5  0.5  chr10             33167449 33167607 (12253260) C Harbinger-N17_DR  DNA/PIF-Harbinger    (1032)    613     425  250434  
   377   13.6  4.5  1.9  chr10             33167522 33167555 (12253312) + hAT-N21_DR        DNA/hAT-Charlie        1668   1746   (100)  250432 *
   327   12.7 12.1  2.0  chr10             33167529 33167550 (12253317) + EnSpm-22N2_DR     DNA/CMC-EnSpm          2359   2401  (3146)  250430 *
   473   24.0  4.8  2.9  chr10             33167535 33167740 (12253127) C TDR7              DNA                    (45)    496     287  250435  
   406   13.8  4.3  6.3  chr10             33167804 33167928 (12252939) C TDR7              DNA                   (459)     82       4  250435  
  2248   12.2  0.8  0.8  chr10             33167929 33168252 (12252615) C SINE2-4_DR        SINE/tRNA-V-RTE        (39)    332       9  250436  
  1001   21.8  2.5  0.8  chr10             33168044 33168279 (12252588) + MuDR-2_DR         DNA/MULE-MuDR         20036  20275  (3658)  250437 *
   212   25.8  9.2  0.9  chr10             33168201 33168298 (12252569) C DNA8-9_DR         DNA/hAT-Ac            (579)    872     767  250438 *
   659   13.6 25.0  1.5  chr10             33168401 33168564 (12252303) + DNA11TA1_DR       DNA/CMC-EnSpm             2    203     (0)  250439  
  2733    9.4 10.9  0.0  chr10             33168578 33169065 (12251802) + TDR7              DNA                       1    541     (0)  250440  
   221    9.1  0.0  0.0  chr10             33169037 33169069 (12251798) + Zisupton-3_DR     DNA/Zisupton           4150   4182  (3773)  250441 *
   234   22.2  1.1  2.2  chr10             33169314 33169405 (12251462) C hAT-N48C_DR       DNA/hAT-Ac            (518)   1781    1691  250442 *
   248   17.2  1.6  0.0  chr10             33169340 33169403 (12251464) C Polinton-4N1_DR   DNA/Maverick         (5654)   4782    4718  250443  
   241   24.4  0.0  4.0  chr10             33169404 33169416 (12251451) + Polinton-1_DR     DNA/Maverick          17682  17755   (730)  250444  
   810   14.6  1.3 18.6  chr10             33169719 33169945 (12250922) + DNA11TA1B_DR      DNA/CMC-EnSpm             1    194     (9)  250445 *
   988   12.4  1.1  2.1  chr10             33169945 33170133 (12250734) + DNA11TA1_DR       DNA/CMC-EnSpm            12    198     (5)  250446  
   534   15.5  7.3  1.3  chr10             33170391 33170540 (12250327) C EnSpm-7_DR        DNA/CMC-EnSpm        (3782)   7252    7094  250447 *
   752   10.8  0.0  5.4  chr10             33170429 33170546 (12250321) + Zisupton-6_DR     DNA/Zisupton           9357   9468 (12648)  250448  
   618   14.8  0.7  0.0  chr10             33170441 33170534 (12250333) C Polinton-4N1_DR   DNA/Maverick         (5608)   4828    4734  250449 *
   906   12.8  7.8  2.5  chr10             33170535 33170727 (12250140) + DNA11TA1_DR       DNA/CMC-EnSpm             1    203     (0)  250450  
  1522   10.1 10.1  0.0  chr10             33170730 33170966 (12249901) + Mariner-N7_DR     DNA/TcMar                 1    261     (0)  250451  
   732   12.3 21.3  0.5  chr10             33170976 33171139 (12249728) + DNAX-23_DR        DNA                    9430   9627  (2174)  250452 *
   906    8.5 21.2  1.4  chr10             33170994 33171172 (12249695) C SINE2-4_DR        SINE/tRNA-V-RTE         (0)    371     158  250453  
   206   23.2  0.0 15.5  chr10             33171100 33171141 (12249726) + Dada-tL_DR        DNA/Dada               9807   9875   (532)  250454 *
   250   15.1  7.3  3.5  chr10             33171142 33171196 (12249671) + CryptonV-N6_DR    DNA/Crypton-V           506    562     (0)  250455  
   201   24.4  0.0  7.6  chr10             33171197 33171240 (12249627) C CryptonV-N5_DR    DNA/Crypton-V        (7453)  17084   17046  250456 *
   691   23.0  1.6  2.1  chr10             33171183 33171373 (12249494) C Helitron-N3B_DR   RC/Helitron          (4181)   2423    2234  250457  
   206   23.2  0.0 15.5  chr10             33171197 33171211 (12249656) + Dada-tL_DR        DNA/Dada               9876   9903   (504)  250454 *
   804   15.4  0.0  5.1  chr10             33171210 33171373 (12249494) C hAT-N21B_DR       DNA/hAT-Ac             (81)   1220    1065  250458  
   710   18.2  2.7  7.4  chr10             33171374 33171389 (12249478) + hAT-N164_DR       DNA/hAT-Tip100          834   1005  (1035)  250459  
   212   19.1  0.0  2.4  chr10             33171586 33171628 (12249239) C BEL-49_DRe-LTR    LTR/Pao               (265)    208     167  250460  
   465   18.1 30.2  0.0  chr10             33172076 33172323 (12248544) + EnSpm-N21_DR      DNA/CMC-EnSpm           157    479     (0)  250461  
   222   22.4  8.6  0.0  chr10             33172537 33172652 (12248215) + DNA7-N1_DR        DNA/Zisupton           2794   2919  (7498)  250462  
  2594    4.4  0.3  0.0  chr10             33172896 33173215 (12247652) C DNA8-4B_DR        DNA/hAT-Charlie         (0)    321       1  250463  
  2531   11.3  0.0  1.6  chr10             33173266 33173642 (12247225) + SINE2-4_DR        SINE/tRNA-V-RTE           1    371     (0)  250464  
  1840   16.4  2.3  8.7  chr10             33173643 33173696 (12247171) C DNA-8-9_DR        DNA/hAT-Ac           (1279)   2382    2026  250465  
   417   19.8  6.0  4.8  chr10             33174501 33174665 (12246202) + EnSpm-N26B_DR     DNA/CMC-EnSpm             1    219     (2)  250466  
   215   19.1  0.0  4.8  chr10             33174648 33174665 (12246202) + LRS_DR            DNA/Crypton-H          9722   9737   (179)  250467 *
   424   16.7  0.0  0.0  chr10             33174666 33174740 (12246127) C DNA11TA1_DR       DNA/CMC-EnSpm           (0)    203     129  250468  
   418    3.9  0.0  0.0  chr10             33174741 33174792 (12246075) + piggyBac-N19_DR   DNA/PiggyBac?             4     55   (104)  250469 *
   774   17.7  1.8  3.1  chr10             33174756 33174918 (12245949) C TE-X-7_DR         LINE?/Penelope?       (535)    304     144  250470 *
  1066    3.8  2.3  0.0  chr10             33174789 33174920 (12245947) C SINE2-3_DR        SINE/tRNA-V-RTE         (0)    368     234  250471  
   749    9.6  1.7  0.0  chr10             33174921 33175035 (12245832) + piggyBac-N19_DR   DNA/PiggyBac?            43    159     (0)  250472 *
  1052    6.5  3.2  2.5  chr10             33174921 33174940 (12245927) + hAT-N167B_DR      DNA/hAT-Charlie        1242   1394   (179)  250473  
   274   17.9  5.7 13.2  chr10             33175036 33175157 (12245710) C DNA11TA1B_DR      DNA/CMC-EnSpm          (68)    135      22  250474  
   752   11.5  3.0  0.8  chr10             33175362 33175381 (12245486) + DNA-8-9_DR        DNA/hAT-Ac             2062   2195  (1524)  250475  
   823    7.3  0.0  0.9  chr10             33175382 33175492 (12245375) + hAT-N167B_DR      DNA/hAT-Charlie        1240   1349   (224)  250476  
   353   11.9 11.4  3.5  chr10             33175625 33175755 (12245112) + TDR9              DNA                      68    208     (0)  250477 *
   556   23.5  3.9 10.6  chr10             33175641 33175674 (12245193) + EnSpm-22N2_DR     DNA/CMC-EnSpm          4181   4300  (1247)  250478  
   767   11.9  3.0  0.7  chr10             33175675 33175809 (12245058) + DNA-8-9_DR        DNA/hAT-Ac             2075   2212  (1507)  250479 *
   922    8.5  0.8  0.8  chr10             33175692 33175821 (12245046) C SINE2-5_DR        SINE/tRNA-V-RTE         (1)    281     152  250480  
   556   23.5  3.9 10.6  chr10             33175810 33175821 (12245046) + EnSpm-22N2_DR     DNA/CMC-EnSpm          4301   4350  (1197)  250478 *
   666   18.7  1.3  1.3  chr10             33175822 33175848 (12245019) + Helitron-4_DR     RC/Helitron           16326  16482 (15386)  250481  
   518   18.2  0.8  0.8  chr10             33175862 33175983 (12244884) + Mariner-N38_DR    DNA/TcMar-Tc1            87    208   (339)  250482  
  3270   10.9  4.5  1.1  chr10             33176000 33176510 (12244357) + SINE3-1a          SINE/5S-Deu-L2           20    547    (23)  250483  
   299   15.5  8.2  1.1  chr10             33176445 33176529 (12244338) C hAT-N203_DR       DNA/hAT-Tip100       (5226)    315     225  250484 *
   224   20.8  3.1  2.0  chr10             33176527 33176624 (12244243) + Mariner-N38_DR    DNA/TcMar-Tc1           319    417   (130)  250485 *
   276   12.8  5.9  8.4  chr10             33176549 33176633 (12244234) + DNAX-25_DR        DNA/Zisupton           2031   2113  (1314)  250486 *
   286   16.9  0.0  2.8  chr10             33176552 33176624 (12244243) + EnSpm-6N1_DR      DNA/CMC-EnSpm          1362   1432  (7804)  250487  
   224   20.6  2.8  5.7  chr10             33176625 33176659 (12244208) + hAT-N198_DR       DNA/hAT-Charlie        1043   1147   (252)  250488 *
   290   19.8  6.1  8.0  chr10             33176637 33176650 (12244217) + CryptonV-1_DR     DNA/Crypton-V          2588   2654 (15219)  250489  
   469   14.0  3.2  1.0  chr10             33176651 33176744 (12244123) + EnSpm-N11_DR      DNA/CMC-EnSpm          3709   3804  (1549)  250490 *
   572    8.5  3.7  0.0  chr10             33176669 33176750 (12244117) + hAT-N137_DR       DNA/hAT-Ac             2633   2717   (854)  250491  
   246   19.3  5.3  0.0  chr10             33176741 33176797 (12244070) + MuDR-2_DR         DNA/MULE-MuDR         16212  16271  (7662)  250492 *
   380   15.8  1.0  5.2  chr10             33176749 33176848 (12244019) + hAT-N21B_DR       DNA/hAT-Ac             1124   1219    (82)  250493 *
   502   13.0  2.1  1.1  chr10             33176751 33176761 (12244106) C hAT-N167B_DR      DNA/hAT-Charlie       (257)   1316    1223  250494  
   411   16.0  9.6  3.6  chr10             33176762 33176772 (12244095) + Penelope-5_DR     LINE/Penelope          2294   2403   (473)  250495  
   305    0.0  0.0  0.0  chr10             33176855 33176899 (12243968) + (ATTG)n           Simple_repeat             3     47     (0)  250496 *
   825   10.6 25.6  3.4  chr10             33176897 33177091 (12243776) + TDR20             DNA/Merlin                1    237     (2)  250497  
   305   11.4 10.2 10.2  chr10             33177482 33177569 (12243298) + Mariner-N16_DR    DNA/TcMar-Tc1            38    125   (475)  250498  
  3442    6.5  2.8  0.8  chr10             33177574 33178066 (12242801) + Mariner-N38_DR    DNA/TcMar-Tc1             1    503    (44)  250499  
   396   25.5  0.0  2.8  chr10             33178123 33178231 (12242636) + Mariner-N16_DR    DNA/TcMar-Tc1           156    261   (339)  250500  
  3713    6.6  1.5  0.6  chr10             33178249 33178781 (12242086) C Mariner-N38_DR    DNA/TcMar-Tc1           (0)    547      10  250501  
   293   14.4  2.0 14.9  chr10             33178702 33178799 (12242068) + EnSpm-N2_DR       DNA/CMC-EnSpm          3065   3151   (864)  250502 *
   829   18.5  0.5  2.7  chr10             33178806 33178994 (12241873) + TDR7              DNA                     335    519    (22)  250503  
   285   22.2  2.3  6.2  chr10             33180073 33180275 (12240592) + A-rich            Low_complexity            1    195     (0)  250504  
  1712   12.9  2.0 16.0  chr10             33180626 33181031 (12239836) + CryptonV-2_DR     DNA/Crypton-V         20786  21142   (669)  250505 *
  2645    4.2  2.2  2.2  chr10             33180677 33181037 (12239830) + SINE2-3_DR        SINE/tRNA-V-RTE           7    367     (1)  250506  
  1046   10.4  3.6  1.8  chr10             33180903 33181069 (12239798) + DNAX-23_DR        DNA                   10237  10406  (1395)  250507 *
   215   20.5  0.0  8.1  chr10             33181620 33181770 (12239097) + A-rich            Low_complexity            1    138     (0)  250508  
   242   10.8  8.3  4.0  chr10             33183206 33183223 (12237644) C Merlin-2_DR       DNA/Merlin           (9000)   4921    4902  250509  
  6194    8.2 19.0  2.5  chr10             33183224 33184277 (12236590) + TC1DR3            DNA/TcMar-Tc1             1   1223     (2)  250510  
   248   17.7  0.0  2.0  chr10             33184360 33184411 (12236456) + DNA2-16_DR        DNA                   10026  10076  (7975)  250511  
   247   22.8  5.7  3.7  chr10             33184383 33184487 (12236380) + ANGEL             DNA/Kolobok               1    107   (202)  250512 *
   348   29.6  3.9  1.9  chr10             33184398 33184433 (12236434) C EnSpm-N13_DR      DNA/CMC-EnSpm        (8484)  13665   13508  250513  
   240   14.6  2.1  0.0  chr10             33184412 33184424 (12236443) + hAT-N134_DR       DNA/hAT?                739    785   (280)  250514 *
   628   15.2  5.0  0.8  chr10             33184434 33184552 (12236315) C ANGEL             DNA/Kolobok           (185)    124       1  250515  
   442   23.3  6.7  1.4  chr10             33184442 33184576 (12236291) + IS3EU-1_DR        DNA/IS3EU              4058   4199  (4505)  250516 *
   216   18.9  0.0  0.0  chr10             33184978 33185014 (12235853) + Gypsy97-I_DR      LTR/Gypsy              2421   2457  (1861)  250517  
   382   16.9  0.0  0.0  chr10             33185060 33185124 (12235743) + TDR13D            DNA                       1     65   (697)  250518  
   241   25.6  6.0  2.3  chr10             33185102 33185125 (12235742) + hAT-N25_DR        DNA/hAT-Ac              105    131   (698)  250519 *
  1852    3.6  0.0  0.0  chr10             33185126 33185343 (12235524) C Harbinger-8N1_DR  DNA/PIF-Harbinger       (0)    555     338  250520  
  4431    4.1  0.9  0.0  chr10             33185344 33185877 (12234990) + DNA21TA1_DR       DNA/TcMar-Tc1             1    539     (0)  250521  
  2575    6.1  3.6  0.0  chr10             33185878 33186207 (12234660) C Harbinger-8N1_DR  DNA/PIF-Harbinger     (213)    342       1  250522  
  1860   14.9  9.5  1.0  chr10             33186214 33186571 (12234296) + TDR13D            DNA                      79    466   (296)  250523  
  2292    4.8 19.1  0.2  chr10             33186572 33186943 (12233924) C DNA15TA1_DR       DNA/CMC-EnSpm           (0)    442       1  250524  
  1112   17.4 15.0  3.4  chr10             33186944 33187210 (12233657) + TDR13D            DNA                     465    761     (1)  250525  
  1993   11.5  4.0  0.6  chr10             33187302 33187650 (12233217) C Mariner-N38_DR    DNA/TcMar-Tc1          (13)    534     174  250526  
   280   25.1  3.1  7.3  chr10             33187650 33187778 (12233089) + hAT-N21B_DR       DNA/hAT-Ac             1147   1270    (31)  250527 *
  1382   14.8 18.3  4.3  chr10             33187651 33187732 (12233135) C MuDR-2_DR         DNA/MULE-MuDR        (7614)  16319   15831  250528  
   291   16.3  0.0  5.4  chr10             33188098 33188175 (12232692) C hAT-N110_DR       DNA/hAT?                (1)    696     623  250529  
  1448   14.6  1.2  0.0  chr10             33188267 33188506 (12232361) + HarbingerN7_DR    DNA/PIF-Harbinger         1    243   (235)  250530  
  1140   12.3  2.6  8.3  chr10             33188502 33188768 (12232099) C L2-4_DRe          LINE/L2                 (0)   3607    3355  250531 *
  4077    5.8  2.8  1.9  chr10             33188769 33189334 (12231533) C HATN3_DR          DNA/hAT-Tip100          (0)    571       1  250532  
  1602   13.8  1.5  0.7  chr10             33189335 33189602 (12231265) C L2-4_DRe          LINE/L2               (245)   3362    3093  250531  
  1517   13.5  0.4  0.8  chr10             33189606 33189851 (12231016) + HarbingerN7_DR    DNA/PIF-Harbinger       234    478     (0)  250533  
  1024   19.0  0.8  7.1  chr10             33190091 33190328 (12230539) + DNA-3-5_DR        DNA/PIF-Harbinger       691    914   (160)  250534  
  2544   13.7  9.4  4.6  chr10             33190329 33190848 (12230019) + Harbinger3N_DR    DNA/PIF-Harbinger         1    544   (600)  250535  
  3350    4.1  0.0  0.0  chr10             33190854 33191246 (12229621) C HarbingerN6_DR    DNA/PIF-Harbinger       (0)    393       1  250536  
  1592   10.4  0.0  0.0  chr10             33191247 33191466 (12229401) C hAT-N46_DR        DNA/hAT-Tip100        (493)    311      92  250537  
  2317   10.9  0.5  4.6  chr10             33191471 33191853 (12229014) + HARBINGER3NB_DR   DNA/PIF-Harbinger       803   1170    (98)  250538  
   743   16.8  5.2  7.1  chr10             33191881 33192053 (12228814) + DNA-3-5_DR        DNA/PIF-Harbinger       904   1073     (1)  250539  
   366    9.7 21.0  0.0  chr10             33192086 33192147 (12228720) + hAT-N110_DR       DNA/hAT?                177    251   (446)  250540  
  1032    0.9  0.0  0.0  chr10             33192901 33193016 (12227851) C CR1-44_DR         LINE/L2                 (2)   1842    1727  250541  
   381   26.0  3.2  1.3  chr10             33193117 33193272 (12227595) + TDR7              DNA                      55    213   (328)  250542  
  4864    9.0 11.5  0.9  chr10             33193330 33194157 (12226710) + Mariner-N26_DRe   DNA/TcMar-ISRm11         19    933     (0)  250543  
   503   20.4  3.4  1.3  chr10             33194158 33194303 (12226564) + TDR7              DNA                     330    478    (63)  250544  
   406    7.3  0.0  0.0  chr10             33194960 33195014 (12225853) + TZF28C            DNA/TcMar-Tc1             1     55  (1574)  250545  
  3527    9.3 11.5  0.0  chr10             33195016 33195544 (12225323) + TZF28C            DNA/TcMar-Tc1           964   1553    (76)  250546  
   426    7.6  1.6 14.7  chr10             33195504 33195626 (12225241) + Merlin-1_DR       DNA/Merlin             2130   2238  (8289)  250547 *
   981   15.0  4.7  0.4  chr10             33195525 33195779 (12225088) C DNA8-25_DR        DNA                  (3077)    890     625  250548 *
  1091   15.1  7.1  1.8  chr10             33195558 33195868 (12224999) + EnSpm-N48_DR      DNA/CMC-EnSpm          1637   1963  (1615)  250549  
   257   23.3  4.1  0.0  chr10             33195815 33195887 (12224980) + Polinton-4_DR     DNA/Maverick          12557  12632  (7655)  250550 *
   452   15.1  5.8  1.1  chr10             33196284 33196370 (12224497) + hAT-N177_DR       DNA/hAT-Tip100          501    591   (379)  250551  
   379   17.3 10.7  0.8  chr10             33196661 33196782 (12224085) + CR1-22_DR         LINE/L2                1391   1524   (197)  250552  
   813   19.5  1.1  5.7  chr10             33196809 33196993 (12223874) C SINE2-1_DR        SINE/tRNA              (21)    177       1  250553  
   806   14.7  4.0  4.6  chr10             33197003 33197209 (12223658) + CR1-22_DR         LINE/L2                1529   1717     (4)  250552  
   237   16.0 17.6  1.6  chr10             33197295 33197402 (12223465) + EnSpm-17_DR       DNA/CMC-EnSpm          2707   2831  (6445)  250554  
   561   11.8  7.4  3.1  chr10             33197685 33197806 (12223061) + EnSpm-N26B_DR     DNA/CMC-EnSpm            34    160    (61)  250555  
   442    3.9  1.7  1.3  chr10             33198753 33198882 (12221985) + (TTATA)n          Simple_repeat             1    130     (0)  250556  
  2509    9.0  7.8  6.9  chr10             33200049 33200550 (12220317) + LTR-16B_DR-LTR    LTR                       1    506   (201)  250557  
  1677   11.8  7.0  1.2  chr10             33200569 33200884 (12219983) + TDR24             DNA                       1    334   (110)  250558  
  1106   12.1  3.0  0.5  chr10             33200860 33200883 (12219984) C Merlin-1_DR       DNA/Merlin           (8332)   2195    2167  250559 *
  1231    6.7  2.8  0.0  chr10             33200884 33201062 (12219805) + Mariner-N38_DR    DNA/TcMar-Tc1             4    187   (360)  250560  
   215    8.2  4.0  2.0  chr10             33201046 33201095 (12219772) + hAT-N145_DR       DNA/hAT-Ac             1193   1243   (348)  250561 *
   761   14.9  0.0  4.3  chr10             33201059 33201226 (12219641) + Mariner-N38_DR    DNA/TcMar-Tc1           358    518    (29)  250562  
   363   15.7  1.7 15.1  chr10             33201122 33201241 (12219626) + Merlin-1_DR       DNA/Merlin             5098   5203  (5324)  250563 *
   524    9.2  3.5  0.0  chr10             33201245 33201331 (12219536) + TDR24             DNA                     354    443     (1)  250564  
   204   23.3  1.0 10.9  chr10             33201246 33201346 (12219521) + DNA2-8_DR         DNA/CMC-EnSpm          1392   1483  (2924)  250565 *
  1168    5.5  0.7  0.0  chr10             33201329 33201474 (12219393) + LTR-16B_DR-LTR    LTR                     561    707     (0)  250566  
   204    8.8  2.9  0.0  chr10             33201627 33201660 (12219207) C Zisupton-7_DR     DNA/Zisupton         (5429)  11653   11619  250567  
  6813    2.8  0.5  0.0  chr10             33201661 33202458 (12218409) C DNA25TWA2_DR      DNA                     (0)    802       1  250568  
  1265   15.4  2.4  3.2  chr10             33202519 33202543 (12218324) + DNA8-28_DR        DNA/hAT                3023   3271  (3868)  250569  
  1664   10.2  0.0  0.0  chr10             33202544 33202769 (12218098) C SINE2-4_DR        SINE/tRNA-V-RTE         (4)    367     142  250570  
   570   17.1  1.5  6.1  chr10             33202652 33202788 (12218079) + DNA8-23_DR        DNA                    2032   2162  (4577)  250571 *
   258    0.0  0.0  0.0  chr10             33202769 33202797 (12218070) C EnSpm-N59_DR      DNA/CMC-EnSpm?       (1266)   2403    2375  250572 *
   650    7.1  0.0  0.0  chr10             33202799 33202882 (12217985) + DNA-X-2_DR        DNA                       2     85   (731)  250573  
  2737    6.8  3.5  0.3  chr10             33202924 33203294 (12217573) C PROTOP1_DR        DNA/P                   (1)    383       1  250574  
   842   12.4 14.2  0.5  chr10             33203301 33203462 (12217405) + DNA-X-2_DR        DNA                     633    816     (0)  250575  
   696    8.5  0.0  0.0  chr10             33203463 33203556 (12217311) + SINE2-4_DR        SINE/tRNA-V-RTE         275    368     (3)  250576  
   635   14.2  0.0  0.9  chr10             33203464 33203570 (12217297) C Mariner-N2_DR     DNA/TcMar            (2561)   1405    1300  250577 *
   548    9.8  4.8  2.8  chr10             33203693 33203710 (12217157) C Helitron-N3B_DR   RC/Helitron          (4189)   2415    2396  250578  
  1517    8.8 40.7  0.6  chr10             33203711 33204101 (12216766) C Mariner-N38_DR    DNA/TcMar-Tc1           (0)    547       1  250579 *
  1673   10.4 10.0  0.9  chr10             33203802 33204110 (12216757) C Helitron-N3B_DR   RC/Helitron          (1138)   5466    5130  250580  
   268   12.5  0.0  0.0  chr10             33204758 33204805 (12216062) C L2-1B_DR          LINE/L2                 (3)   1005     958  250581  
   247   15.0  0.0  0.0  chr10             33204840 33204879 (12215988) + hAT-N124_DR       DNA/hAT-Ac              294    333   (634)  250582  
  1297   22.4  1.6  7.3  chr10             33204898 33205345 (12215522) C Copia-11F_DR-LTR  LTR/Gypsy?              (0)    445      22  250583  
   955   13.6  1.9  0.0  chr10             33205368 33205529 (12215338) C hAT-N167B_DR      DNA/hAT-Charlie       (722)    851     687  250584  
  9584    6.5  2.6  3.3  chr10             33205530 33206892 (12213975) C DNA-5-5_DR        DNA/hAT                 (0)   1353       1  250585  
   601   18.8  0.0  3.9  chr10             33206893 33206918 (12213949) + DNA-2-32_DR       DNA/CMC-EnSpm?         4682   4702  (4080)  250586  
   323   13.1  4.1  5.6  chr10             33206859 33206931 (12213936) C hAT-N181_DR       DNA/hAT-Tip100       (1080)    484     413  250587 *
   333   23.0 25.5  1.1  chr10             33206893 33207033 (12213834) C hAT-N167B_DR      DNA/hAT-Charlie       (882)    691     517  250584 *
   387   14.1  1.6  0.0  chr10             33206971 33207034 (12213833) C hAT-N49_DR        DNA/hAT-Ac            (473)    638     574  250588  
  1656   16.0 30.3  1.1  chr10             33207123 33207558 (12213309) + SINE3-1a          SINE/5S-Deu-L2            1    562     (8)  250589  
   637    7.7  2.2  0.0  chr10             33207757 33207847 (12213020) C hAT-N106B_DR      DNA/hAT-Ac              (0)   1028     936  250590  
  2992   11.6  0.7  0.0  chr10             33207848 33208273 (12212594) C DNA-X-2B_DR       DNA                     (0)    439      11  250591  
  5485   11.8  5.9  3.4  chr10             33208274 33209259 (12211608) C LOOPERN3_DR       DNA/Kolobok-T2          (0)   1011       2  250592  
  4111    8.9 11.2  1.2  chr10             33209275 33209932 (12210935) C hAT-N106_DR       DNA/hAT-Ac             (72)    723       1  250593  
  2388    5.6  0.0  3.4  chr10             33210023 33210354 (12210513) C DNA8-4B_DR        DNA/hAT-Charlie         (0)    321       1  250594  
   218   22.5  1.2 12.3  chr10             33210355 33210428 (12210439) C hAT-N103_DR       DNA/hAT-Charlie       (442)    245     180  250595  
   300   22.7  8.5 18.1  chr10             33210443 33210454 (12210413) + CryptonV-3_DR     DNA/Crypton-V         15215  15241  (8212)  250596  
   486   16.2 18.3  3.4  chr10             33210455 33210607 (12210260) + TE-X-14_DR        Unknown                 192    366    (23)  250597  
   300   22.7  8.5 18.1  chr10             33210608 33210689 (12210178) + CryptonV-3_DR     DNA/Crypton-V         15242  15441  (8012)  250596  
   216   30.2  0.0  0.0  chr10             33212731 33212793 (12208074) + EnSpm-15_DR       DNA/CMC-EnSpm          4277   4339  (7115)  250598  
   430   20.8  1.9  2.9  chr10             33213543 33213646 (12207221) + DNA7-N2_DR        DNA/hAT-hAT6           1404   1506   (508)  250599 *
  1182   13.5 31.3  1.9  chr10             33213563 33213856 (12207011) C HE1_DR1           SINE/tRNA-V-RTE        (22)    380       2  250600  
   542    9.4  7.8  6.7  chr10             33213910 33214012 (12206855) + DNA-TTAA-2_DR     DNA                       1    104   (565)  250601  
  5472    9.3  0.5  2.4  chr10             33214018 33214818 (12206049) C DNA2-2_DR         DNA                     (0)    786       1  250602  
   456   11.6  2.9  0.0  chr10             33214819 33214884 (12205983) + DNA-TTAA-2_DR     DNA                     105    172   (497)  250603  
  1902    8.8  4.7  2.1  chr10             33214905 33215182 (12205685) + Harbinger-8N2_DR  DNA/PIF-Harbinger         3    287   (261)  250604  
   603   13.1  0.0  1.0  chr10             33215183 33215282 (12205585) C Harbinger-8N2_DR  DNA/PIF-Harbinger     (102)    446     348  250605 *
  3493   10.0 19.1  0.2  chr10             33215278 33215777 (12205090) C DIRS-N2_DR        LTR/Ngaro            (1541)   4488    3790  250606  
   349   13.8 21.8  0.0  chr10             33215778 33215864 (12205003) + Harbinger1_DR     DNA/PIF-Harbinger      4356   4461     (0)  250607  
  1358   11.9  4.8  0.8  chr10             33215865 33216091 (12204776) C Harbinger-8N2_DR  DNA/PIF-Harbinger     (198)    350     115  250605  
   961   12.9 31.6  0.0  chr10             33216090 33216290 (12204577) + L2-5_DRe          LINE/L2                1656   1922   (305)  250608 *
  8477    1.6  4.6  0.8  chr10             33216291 33217315 (12203552) C hAT-N165B_DR      DNA/hAT-Ac              (0)   1064       1  250609  
  1944    9.2  3.2  3.5  chr10             33217316 33217629 (12203238) + L2-5_DRe          LINE/L2                1915   2227     (0)  250608  
   767   14.7  0.9  0.0  chr10             33217629 33217744 (12203123) C Harbinger-8N2_DR  DNA/PIF-Harbinger     (431)    117       1  250605 *
   426   18.6 33.0  1.4  chr10             33217719 33217747 (12203120) C EnSpm-N1_DR       DNA/CMC-EnSpm        (1582)    948     659  250610 *
   627   11.0 49.2  0.0  chr10             33217748 33217938 (12202929) C ANGEL             DNA/Kolobok            (24)    285       1  250611  
   225   19.7 11.1  7.8  chr10             33217863 33217961 (12202906) + IS4EU-1_DR        DNA/PIF-ISL2EU         2315   2416  (2588)  250612 *
   280   18.2  9.2  4.4  chr10             33217927 33218035 (12202832) + Kolobok-N10B_DR   DNA/Kolobok             158    271     (0)  250613  
  1120   20.2  6.9  3.5  chr10             33218842 33219175 (12201692) + Merlin-1_DR       DNA/Merlin             4304   4648  (5879)  250614 *
  1421   13.4 13.4  2.7  chr10             33218879 33219184 (12201683) C HE1_DR1           SINE/tRNA-V-RTE        (20)    382      45  250615  
  1200   21.6 12.5  7.2  chr10             33219185 33219437 (12201430) C DNA8-10_DR        DNA/hAT-Ac           (1821)   2197    1611  250616  
   684   10.5 15.1  0.0  chr10             33219354 33219505 (12201362) C Helitron-N3B_DR   RC/Helitron          (4128)   2476    2302  250617 *
  3369   11.7  6.0  1.6  chr10             33219372 33220032 (12200835) C Merlin-1_DR       DNA/Merlin           (8289)   2238    1549  250618  
   903   14.0  3.0 23.9  chr10             33219622 33220090 (12200777) + hAT-N145_DR       DNA/hAT-Ac             1089   1478   (113)  250619 *
   443   12.2  1.3  6.0  chr10             33219955 33220111 (12200756) + piggyBac-N5_DR    DNA/PiggyBac?          1169   1318   (818)  250620 *
  1241    6.3  7.8  1.0  chr10             33220050 33220240 (12200627) + TDR17             DNA/Sola-1               44    247     (1)  250621  
  3372   16.6 11.1  4.6  chr10             33220535 33221374 (12199493) + Merlin-1_DR       DNA/Merlin             4353   5244  (5283)  250622  
  1229    6.8  7.8  1.0  chr10             33221374 33221565 (12199302) + TDR17             DNA/Sola-1               44    248     (0)  250623 *
   211   13.9  0.0  0.0  chr10             33221536 33221571 (12199296) + CryptonV-2_DR     DNA/Crypton-V         18073  18108  (3703)  250624 *
  2398    9.9  2.5  2.2  chr10             33221854 33222216 (12198651) C HE1_DR1           SINE/tRNA-V-RTE        (37)    365       2  250625  
  2045   16.8  2.4  3.7  chr10             33222217 33222266 (12198601) C hAT-N137_DR       DNA/hAT-Ac            (878)   2692    2285  250626  
   378   19.6 13.4  3.3  chr10             33222255 33222300 (12198567) C Zisupton-7_DR     DNA/Zisupton         (7185)   9897    9718  250627 *
   545   10.2 28.8  0.0  chr10             33222301 33222418 (12198449) + DNA11TA1_DR       DNA/CMC-EnSpm            44    195     (8)  250628  
   634   16.7  5.6  0.0  chr10             33222512 33222637 (12198230) + hAT-N126B_DR      DNA/hAT-Ac                1    133   (467)  250629 *
   760   14.3  0.8  0.8  chr10             33222615 33222741 (12198126) + TDR19C            DNA/hAT-Charlie         181    307    (89)  250630 *
  1316   11.7  2.2  2.2  chr10             33222738 33222965 (12197902) + CryptonV-1_DR     DNA/Crypton-V         14398  14625  (3248)  250631  
   331   15.6  0.0  1.6  chr10             33222911 33222975 (12197892) C IS3EU-5_DR        DNA/IS3EU            (2481)   5807    5744  250632 *
   240   24.8  3.5  7.3  chr10             33222957 33222970 (12197897) C EnSpm-N36B_DR     DNA/CMC-EnSpm         (990)   2426    2322  250633 *
   269   23.4  6.3  1.0  chr10             33222971 33223065 (12197802) + ENSPM-6_DR        DNA/CMC-EnSpm         22368  22467 (10149)  250634 *
  1679    7.6  0.0  0.0  chr10             33222984 33223194 (12197673) C DNA2-16_DR        DNA                  (4009)  14042   13832  250635  
   211   26.2  9.5  0.0  chr10             33223130 33223213 (12197654) C CryptonV-N5_DR    DNA/Crypton-V       (21468)   3069    2978  250636 *
   667   19.8 10.7  6.0  chr10             33223188 33223522 (12197345) + HATN12B_DR        DNA/hAT-Ac               99    605    (90)  250637  
   598    6.6  0.0  0.0  chr10             33223530 33223605 (12197262) C hAT-N95_DR        DNA/hAT-Blackjack      (18)    806     731  250638  
  2960   13.3  7.1  0.8  chr10             33223606 33224181 (12196686) + LTR-8_DR          LTR                       1    612     (0)  250639  
   354    6.4  2.1  0.0  chr10             33224182 33224228 (12196639) C hAT-N95_DR        DNA/hAT-Blackjack      (90)    734     687  250638  
   560    5.6  6.7  1.1  chr10             33224229 33224315 (12196552) C DNA-2-30B_DR      DNA                     (0)    413     322  250640  
  3400    4.9  7.0  0.2  chr10             33224316 33224784 (12196083) + hAT-N32_DR        DNA/hAT-Charlie           1    501     (0)  250641  
  2232    6.9  3.1  0.6  chr10             33224785 33225103 (12195764) + DNA-2-30B_DR      DNA                      85    411     (2)  250642  
  4955    4.2  3.1  0.6  chr10             33225106 33225776 (12195091) C hAT-N95_DR        DNA/hAT-Blackjack     (136)    688       1  250638  
   493   14.1  1.3  0.0  chr10             33225778 33225855 (12195012) + hAT-N126B_DR      DNA/hAT-Ac              504    582    (18)  250643  
   612   19.0  1.1  7.2  chr10             33225906 33226081 (12194786) + ASAT_CY           Satellite                 4    169    (93)  250644  
   247   23.5 19.1  0.0  chr10             33226341 33226502 (12194365) + Mariner-N31_DR    DNA/TcMar-Tc1             1    193   (347)  250645 *
   430   21.1  7.8  5.2  chr10             33226369 33226573 (12194294) C EnSpm-N47_DR      DNA/CMC-EnSpm?        (541)   2476    2267  250646 *
   641   19.6  1.3  0.6  chr10             33226432 33226590 (12194277) + ASAT_CY           Satellite                 1    160   (102)  250647  
   308   27.8  2.2  0.0  chr10             33226775 33226791 (12194076) C Merlin-2_DR       DNA/Merlin           (9002)   4919    4901  250648  
  8305    8.0  2.6  0.3  chr10             33226792 33227939 (12192928) C TC1DR3            DNA/TcMar-Tc1           (1)   1224      50  250649  
   571   22.6  4.5  4.1  chr10             33227970 33228214 (12192653) C ASAT_CY           Satellite               (3)    259      14  250650 *
   580   20.1  5.3  8.0  chr10             33228037 33228083 (12192784) C DNA9-5_DR         DNA                   (530)   4397    4124  250651  
   795   18.2  9.4  1.2  chr10             33228084 33228317 (12192550) + Mariner-N31_DR    DNA/TcMar-Tc1           278    530    (10)  250652  
   310   20.8  1.4  0.0  chr10             33231138 33231209 (12189658) C Harbinger-N23_DR  DNA/PIF-Harbinger     (197)    240     168  250653  
  4233    6.8  1.7  1.2  chr10             33231346 33231937 (12188930) C HARBINGERN3B_DR   DNA/PIF-Harbinger       (0)   1084     490  250654  
   233   14.3  0.0  0.0  chr10             33232046 33232087 (12188780) + EnSpm1_DR         DNA/CMC-EnSpm          1375   1416  (8072)  250655 *
   873    9.3  2.3  2.3  chr10             33232070 33232201 (12188666) + HarbingerN3_DR    DNA/PIF-Harbinger       933   1064     (0)  250656  
   360   22.3  3.9 10.3  chr10             33232229 33232383 (12188484) C hAT-N54B_DR       DNA/hAT-Ac              (0)    494     349  250657  
   235   19.2  7.7  0.0  chr10             33232411 33232462 (12188405) C hAT-N54_DR        DNA/hAT-Ac           (1630)     59       4  250658  
  2478    8.5  5.4  1.0  chr10             33232463 33232817 (12188050) C HE1_DR1           SINE/tRNA-V-RTE        (30)    372       2  250659  
   371   24.3  0.0  0.0  chr10             33232770 33232839 (12188028) C EnSpm-N44_DR      DNA/CMC-EnSpm        (3182)   5470    5401  250660 *
   322   34.5  4.6  1.5  chr10             33232838 33232869 (12187998) C hAT-N22B_DR       DNA/hAT-Ac            (315)   1064    1008  250661 *
   555   19.3  0.0  0.9  chr10             33232870 33232984 (12187883) + L1-60_DR          LINE/L1                 262    375  (5302)  250662 *
  1605    5.1  0.0  0.0  chr10             33232902 33233097 (12187770) C EnSpm-N36_DR      DNA/CMC-EnSpm        (2041)   1184     989  250663  
   322   34.5  4.6  1.5  chr10             33232985 33233099 (12187768) C hAT-N22B_DR       DNA/hAT-Ac            (315)   1007     795  250661 *
   966   22.0  0.5  1.4  chr10             33233098 33233114 (12187753) + EnSpm-N40_DR      DNA/CMC-EnSpm          3258   3417  (1977)  250664  
   329   24.7  3.7  7.2  chr10             33233556 33233749 (12187118) C Helitron-N5B_DR   RC/Helitron           (593)   1054     941  250665  
  2019   19.8  0.8  2.0  chr10             33233760 33234157 (12186710) + HarbingerN6_DR    DNA/PIF-Harbinger         1    393     (0)  250666  
  1566    4.2  3.1  0.0  chr10             33234242 33234432 (12186435) + HarbingerN5_DR    DNA/PIF-Harbinger         1    197   (664)  250667  
   700   18.7  0.0  0.0  chr10             33234432 33234554 (12186313) + HarbingerN5_DR    DNA/PIF-Harbinger       629    751   (110)  250668 *
   480   25.0  0.0  0.8  chr10             33234449 33234569 (12186298) C CryptonV-N3_DR    DNA/Crypton-V        (1555)  19108   18989  250669 *
   268   23.5  0.0  0.0  chr10             33234543 33234553 (12186314) + CryptonV-N5_DR    DNA/Crypton-V          3002   3012 (21525)  250670 *
  1374    7.7  0.6  0.0  chr10             33234554 33234735 (12186132) + hAT-N141_DR       DNA/hAT-Charlie           1    183    (11)  250671  
   223   29.8  6.8  6.8  chr10             33234736 33234758 (12186109) + DNA-6-N5B_DR      DNA                    1741   1945  (1578)  250672 *
   271   10.4 48.0  0.0  chr10             33234737 33234813 (12186054) + HarbingerN5_DR    DNA/PIF-Harbinger       748    861     (0)  250673  
  1409   16.8  4.3 20.9  chr10             33235334 33235757 (12185110) + DIRS-1-LTR_DR     LTR/Ngaro                 1    356     (0)  250674  
   679   27.2  8.7  3.8  chr10             33235763 33236187 (12184680) C Helitron-N5B_DR   RC/Helitron           (190)   1457    1013  250675  
   588    4.2  0.0  0.0  chr10             33236188 33236258 (12184609) + hAT-N135_DR       DNA/hAT-Charlie           1     71   (471)  250676  
   297   25.7  0.0  1.4  chr10             33236277 33236347 (12184520) C Helitron-N5B_DR   RC/Helitron           (553)   1094    1025  250677  
   772   22.6  1.1  1.6  chr10             33236410 33236598 (12184269) + TDR19             DNA/hAT-Charlie          13    200   (205)  250678 *
  1080   16.1  0.0  0.0  chr10             33236432 33236605 (12184262) C DNA2-16_DR        DNA                  (4051)  14000   13827  250679  
   261   26.4  1.8  4.6  chr10             33236518 33236628 (12184239) + CryptonV-N5_DR    DNA/Crypton-V         12681  12788 (11749)  250680 *
   764   13.4  3.5  0.0  chr10             33238000 33238141 (12182726) + DNA-N15_DR        DNA                       1    147   (258)  250681  
  4526   13.0 23.2  0.8  chr10             33238161 33239145 (12181722) C hAT-N22B_DR       DNA/hAT-Ac              (0)   1379     175  250682  
   226   21.7  1.3  6.7  chr10             33239130 33239208 (12181659) + hAT-N45C_DR       DNA/hAT?                  8     82  (1155)  250683 *
   212   14.3  0.0  7.1  chr10             33239323 33239367 (12181500) C CryptonV-N5_DR    DNA/Crypton-V       (20126)   4411    4370  250684 *
   427    3.8  0.0  0.0  chr10             33239349 33239401 (12181466) C hAT-N22B_DR       DNA/hAT-Ac           (1220)    159     107  250682  
   623   19.5 15.8  1.1  chr10             33239548 33239775 (12181092) + DNA-N15_DR        DNA                     145    405     (0)  250685  
   225   15.4  7.3  5.4  chr10             33239735 33239789 (12181078) C Zisupton-7_DR     DNA/Zisupton        (16661)    421     366  250686 *
   912    6.8  0.0  0.0  chr10             33239777 33239922 (12180945) + (TAGA)n           Simple_repeat             4    149     (0)  250687  
   526   10.4  8.2  0.7  chr10             33239806 33239940 (12180927) + EnSpm-N48_DR      DNA/CMC-EnSpm          1844   1988  (1590)  250688 *
   860   12.2  0.7  0.0  chr10             33239919 33240057 (12180810) C DNA11TA1B_DR      DNA/CMC-EnSpm           (9)    194      55  250689  
   398   24.4  8.6  8.6  chr10             33239941 33240103 (12180764) + Polinton-4_DR     DNA/Maverick          12554  12851  (7436)  250690 *
   476   14.4  0.0  3.8  chr10             33240036 33240070 (12180797) + Kolobok-2_DR      DNA/Kolobok-T2         3193   3320  (3376)  250691  
   670    0.0  0.0  0.0  chr10             33240071 33240168 (12180699) + (TAGA)n           Simple_repeat             1     98     (0)  250692  
   362   13.8  1.2  0.0  chr10             33240106 33240185 (12180682) C Harbinger3_DR     DNA/PIF-Harbinger    (1484)   2115    2035  250693 *
   344   22.8  0.0 13.1  chr10             33240120 33240240 (12180627) C EnSpm-N61_DR      DNA/CMC-EnSpm        (1753)   2380    2274  250694 *
   456   23.7  7.8  1.2  chr10             33241023 33241176 (12179691) + hAT-N122_DR       DNA/hAT-Ac                3    166   (411)  250695  
   795   22.2  5.8  9.4  chr10             33241193 33241204 (12179663) + Harbinger-N17_DR  DNA/PIF-Harbinger       602    693   (952)  250696  
  1510    9.7 13.9  2.3  chr10             33241205 33241477 (12179390) C HE1_DR1           SINE/tRNA-V-RTE        (30)    372      69  250697  
   795   22.2  5.8  9.4  chr10             33241478 33241500 (12179367) + Harbinger-N17_DR  DNA/PIF-Harbinger       694    899   (746)  250696  
   472   17.2 15.9  0.0  chr10             33241614 33241770 (12179097) + hAT-N122_DR       DNA/hAT-Ac              241    422   (155)  250698  
   264   17.9 21.4  1.6  chr10             33241709 33241843 (12179024) + CryptonV-N5_DR    DNA/Crypton-V          1450   1577 (22960)  250699 *
  3989    8.2  3.0  0.3  chr10             33241878 33242449 (12178418) + L2-3_DRe          LINE/L2                4477   5063     (5)  250700  
   525   18.6  1.6  3.6  chr10             33242505 33242550 (12178317) C EnSpm-N42_DR      DNA/CMC-EnSpm         (402)    850     668  250701  
   586   11.7  0.8  0.0  chr10             33242551 33242670 (12178197) C DNA8-26_DR        DNA                  (3004)   1526    1406  250702 *
   847    9.0  0.0  0.0  chr10             33242567 33242700 (12178167) C Zisupton-6_DR     DNA/Zisupton        (12692)   9424    9291  250703  
   740   11.1  0.0  0.0  chr10             33242603 33242728 (12178139) + DNA8-26_DR        DNA                    1410   1535  (2995)  250704 *
   525   18.6  1.6  3.6  chr10             33242671 33242698 (12178169) C EnSpm-N42_DR      DNA/CMC-EnSpm         (402)    667     547  250701 *
  2365    5.5  4.8  0.0  chr10             33242699 33243007 (12177860) + TC1DR3            DNA/TcMar-Tc1             1    324   (901)  250705  
   549   19.2  8.6  0.6  chr10             33242729 33242758 (12178109) C CryptonV-N5_DR    DNA/Crypton-V        (9195)  15318   15168  250706 *
  3956    6.9  3.3  0.9  chr10             33243007 33243550 (12177317) + TC1DR3            DNA/TcMar-Tc1           636   1192    (33)  250707  
  3110    3.6  2.3  0.0  chr10             33243550 33243935 (12176932) C L2-2_DRe          LINE/L2                 (0)   4238    3844  250708 *
   254   12.5  8.3  0.0  chr10             33243923 33243933 (12176934) + TC1DR3B           DNA/TcMar-Tc1           838    888     (0)  250709 *
   259    8.3  0.0  0.0  chr10             33243934 33243969 (12176898) + Merlin-2_DR       DNA/Merlin             4865   4900  (9021)  250710 *
   280   21.7 16.8  0.8  chr10             33243967 33244073 (12176794) + ASAT_CY           Satellite                39    162   (100)  250711  
   465   12.2 14.6  0.0  chr10             33245486 33245567 (12175300) + hAT-N126B_DR      DNA/hAT-Ac                6     99   (501)  250712 *
   633   19.6  2.4  6.8  chr10             33245549 33245570 (12175297) + DNA-2-32_DR       DNA/CMC-EnSpm?         2449   2463  (6319)  250713  
  2604    8.7  1.3  0.5  chr10             33245571 33245950 (12174917) + HE1_DR1           SINE/tRNA-V-RTE           1    383    (19)  250714  
   372   20.0 20.9  0.0  chr10             33246630 33246739 (12174128) C ASAT_CY           Satellite              (96)    166      34  250715  
   260   28.4  0.0  0.0  chr10             33246761 33246841 (12174026) C ASAT_CY           Satellite              (98)    164      84  250715  
   237   14.2  2.2  4.4  chr10             33247027 33247210 (12173657) + (TATAA)n          Simple_repeat             1    180     (0)  250716  
   221   15.4  6.8  1.2  chr10             33247168 33247404 (12173463) + ZFERV-2-I_DR      LTR/ERV1                633    882  (9682)  250717 *
   373    8.2  2.7  4.0  chr10             33247205 33247256 (12173611) C EnSpm-6N1_DR      DNA/CMC-EnSpm        (8134)   1102    1027  250701  
   691   14.6  2.5  1.2  chr10             33247257 33247416 (12173451) C Zisupton-6_DR     DNA/Zisupton         (5571)  16545   16384  250718  
   340    9.1  5.4  1.1  chr10             33247307 33247473 (12173394) C ZFERV-2-I_DR      LTR/ERV1             (9678)    886     713  250719 *
   373    8.2  2.7  4.0  chr10             33247417 33247477 (12173390) C EnSpm-6N1_DR      DNA/CMC-EnSpm        (8134)   1026     934  250701  
   282   10.8  6.9  2.3  chr10             33247474 33247550 (12173317) + EnSpm-N42_DR      DNA/CMC-EnSpm           543    797   (455)  250720 *
   547    9.2  0.4  4.0  chr10             33247665 33247918 (12172949) + (TATAA)n          Simple_repeat             1    244     (0)  250721  
   206   23.2  0.0  1.8  chr10             33248147 33248203 (12172664) C EnSpm-17_DR       DNA/CMC-EnSpm        (5987)   3289    3234  250722 *
   242   20.3  0.0  1.4  chr10             33248158 33248227 (12172640) + ANGEL             DNA/Kolobok             229    297    (12)  250723  
  1979   14.9  1.4  5.3  chr10             33248807 33249239 (12171628) + CR1-10_DR         LINE/L2                1859   2275     (9)  250724  
   381   16.5 21.3  6.5  chr10             33249251 33249386 (12171481) C TE-X-7_DR         LINE?/Penelope?        (84)    755     601  250725  
  7800    7.1  4.9  1.3  chr10             33249681 33250854 (12170013) C DNA-2-10_DR       DNA/TcMar               (0)   1227      12  250726  
   200   16.1  0.0  0.0  chr10             33251507 33251537 (12169330) C TE-X-11_DR        Unknown              (1533)    673     643  250727  
   823   14.0 20.8  0.0  chr10             33252556 33252776 (12168091) + ANGEL             DNA/Kolobok              21    287    (22)  250728 *
   911   23.3  7.1  6.4  chr10             33252621 33252946 (12167921) + hAT-N127_DR       DNA/hAT-Charlie        6807   7134  (3182)  250729 *
  1312    7.1  0.0  0.0  chr10             33252780 33252947 (12167920) + SINE2-4_DR        SINE/tRNA-V-RTE         203    370     (1)  250730  
   896   16.4  1.3  0.6  chr10             33252812 33252970 (12167897) + Merlin-1_DR       DNA/Merlin             3977   4136  (6391)  250731 *
   264   18.6  0.0  7.7  chr10             33252948 33253017 (12167850) + Kolobok-N3_DR     DNA/Kolobok-T2?         306    370     (0)  250732 *
   339   18.6 29.9  1.6  chr10             33253043 33253239 (12167628) + L1-43_DR          LINE/L1                5094   5345    (34)  250733 *
   372   15.0  0.7  8.9  chr10             33253176 33253321 (12167546) + Penelope-1_DR     LINE/Penelope            61    195  (4251)  250734 *
   428   10.2  2.8  1.3  chr10             33253193 33253215 (12167652) C EnSpm-N36B_DR     DNA/CMC-EnSpm         (217)   3199    3090  250735 *
   444    7.4  0.0  0.0  chr10             33253206 33253313 (12167554) C ERV1-7_DR-I       LTR/ERV1             (4888)   1815    1708  250736 *
   594    0.0  0.0  1.3  chr10             33253230 33253308 (12167559) + DNA8-25_DR        DNA                    2298   2375  (1592)  250737  
   507    6.8  0.0  5.7  chr10             33253309 33253322 (12167545) C EnSpm-N17_DR      DNA/TcMar            (3203)   1990    1903  250738  
  1274    8.6  4.3  0.0  chr10             33253338 33253524 (12167343) + hAT-N66_DR        DNA/hAT-Charlie           1    195     (0)  250739  
   291   10.6 10.6  0.0  chr10             33253529 33253575 (12167292) + TDR22             DNA                       1     52  (1203)  250740  
  6734   10.1  6.3  1.1  chr10             33253595 33254660 (12166207) + TDR22             DNA                     135   1255     (0)  250741  
   442   25.7  3.8  2.7  chr10             33255346 33255529 (12165338) + Penelope-5_DR     LINE/Penelope          2050   2235   (641)  250742  
  5047   13.6  4.8  1.0  chr10             33255597 33256458 (12164409) + MuDR-N1_DR        DNA/MULE-MuDR             3    896     (0)  250743  
   396   18.8 17.9  1.2  chr10             33256470 33256614 (12164253) + Penelope-5_DR     LINE/Penelope          2623   2791    (85)  250742  
   236   16.1  0.0  3.6  chr10             33256564 33256621 (12164246) + Zisupton-6_DR     DNA/Zisupton          16679  16734  (5382)  250744 *
   238   21.7 10.1  0.0  chr10             33258964 33259032 (12161835) C CryptonV-1_DR     DNA/Crypton-V        (3236)  14637   14562  250745  
  1211   12.0  3.8  2.3  chr10             33259039 33259251 (12161616) C hAT-N126B_DR      DNA/hAT-Ac              (6)    594     379  250746  
  2257    6.3  1.5  7.4  chr10             33259348 33259690 (12161177) C hAT-N107_DR       DNA/hAT-Ac              (0)   1008     685  250747  
   857    8.4  0.7  6.1  chr10             33259671 33259809 (12161058) C hAT-N64_DR        DNA/hAT-Ac            (782)    807     676  250748 *
   614    5.7  0.0  1.1  chr10             33259808 33259896 (12160971) + SINE2-1B_DR       SINE/tRNA               108    195     (3)  250749 *
  1413   12.3  1.4  0.5  chr10             33259901 33260120 (12160747) + DNA-8-30_DR       DNA/hAT-Ac              801   1022     (0)  250750  
  1111   14.6 10.7  1.5  chr10             33260123 33260365 (12160502) + ERV1-N6-LTR_DR    LTR/ERV1                175    439     (0)  250751  
   261   15.4  0.0 12.1  chr10             33260873 33260946 (12159921) C TDR24             DNA                     (0)    444     379  250752  
   685   15.6  0.7  2.1  chr10             33261573 33261716 (12159151) C Rex1-26_DRe       LINE/Rex-Babar         (29)   3361    3220  250753  
   459   21.1  6.8  0.6  chr10             33261587 33261748 (12159119) C ENSPM-6_DR        DNA/CMC-EnSpm       (17592)  15024   14853  250754 *
  1036   20.3  4.2  0.0  chr10             33261656 33261916 (12158951) C Zisupton-6_DR     DNA/Zisupton        (13176)   8940    8669  250755  
   604   15.8  6.9  4.0  chr10             33261744 33261907 (12158960) + hAT-N21_DR        DNA/hAT-Charlie        1623   1753    (93)  250756 *
  6179    2.1  2.7  0.0  chr10             33261908 33262652 (12158215) C hAT-N36_DR        DNA/hAT?                (0)   1740     976  250757  
  1662   19.6 12.7  0.5  chr10             33262609 33262648 (12158219) + DNA2-16_DR        DNA                    5701   5993 (12058)  250758 *
  2068   11.4  9.8  0.5  chr10             33262649 33262984 (12157883) + SINE2-4_DR        SINE/tRNA-V-RTE           1    367     (4)  250759  
   788   19.0  2.7  2.2  chr10             33262846 33263028 (12157839) + hAT-N127_DR       DNA/hAT-Charlie        6993   7176  (3140)  250760 *
  5028    5.9  2.2  2.2  chr10             33262984 33263676 (12157191) C hAT-N36_DR        DNA/hAT?              (765)    975     283  250757  
  1662   19.6 12.7  0.5  chr10             33262985 33263002 (12157865) + DNA2-16_DR        DNA                    5994   6142 (11909)  250758 *
   358   21.6  5.3  5.3  chr10             33263566 33263697 (12157170) C hAT-N68_DR        DNA/hAT-Ac           (2606)    426     295  250761 *
   686    7.7  1.0  0.0  chr10             33263682 33263785 (12157082) + CryptonV-2_DR     DNA/Crypton-V         11091  11195 (10616)  250762  
   586   17.5  5.7 15.1  chr10             33263787 33263995 (12156872) C CryptonV-N3_DR    DNA/Crypton-V       (19548)   1115     924  250763  
   210   17.2  6.1  2.9  chr10             33263949 33264014 (12156853) C hAT-N127_DR       DNA/hAT-Charlie      (7030)   3286    3219  250764 *
   276   19.4  0.0  9.0  chr10             33264021 33264105 (12156762) + TE-X-13_DR        Unknown                1104   1181  (1244)  250765 *
   315   17.9  2.5  2.5  chr10             33264031 33264110 (12156757) + hAT-N134_DR       DNA/hAT?                738    817   (248)  250766  
  2339    8.8  1.2  0.9  chr10             33264127 33264460 (12156407) + SINE2-4_DR        SINE/tRNA-V-RTE          35    369     (2)  250767  
   562   17.1  1.7  1.7  chr10             33264378 33264496 (12156371) + DNA2-16_DR        DNA                    8163   8281  (9770)  250768 *
   465   17.5  0.0  1.0  chr10             33264467 33264564 (12156303) C ANGEL             DNA/Kolobok            (69)    240     144  250769 *
   238   25.0  4.3  1.0  chr10             33264507 33264599 (12156268) + Helitron-2_DR     RC/Helitron           12531  12626 (14786)  250770 *
   244   14.1  3.3  6.8  chr10             33264573 33264633 (12156234) C Kolobok-N7_DR     DNA/Kolobok-T2        (455)    721     663  250771  
   208   17.6  7.2  1.4  chr10             33264585 33264653 (12156214) C hAT-N127_DR       DNA/hAT-Charlie      (7027)   3289    3217  250764 *
   637   20.5  2.6  0.0  chr10             33264674 33264824 (12156043) C ANGEL             DNA/Kolobok             (5)    304     150  250772  
   252   24.3  4.0  1.3  chr10             33264767 33264841 (12156026) C hAT-N127_DR       DNA/hAT-Charlie       (140)  10176   10100  250773 *
   806   17.3 17.0  1.7  chr10             33264931 33265183 (12155684) + ANGEL             DNA/Kolobok              19    309     (0)  250774  
   565   22.8 13.5  2.5  chr10             33265184 33265216 (12155651) C EnSpm-N13_DR      DNA/CMC-EnSpm        (8613)  13536   13477  250775  
   263   22.3  2.4  5.8  chr10             33265770 33265787 (12155080) C DNA6-1_DR         DNA/hAT-hAT5          (421)    728     715  250776  
   820   22.4 11.6  1.7  chr10             33265788 33266055 (12154812) C ANGEL             DNA/Kolobok             (0)    309      16  250777  
   274   21.2 20.9  1.2  chr10             33265952 33266085 (12154782) C hAT-N134_DR       DNA/hAT?              (185)    880     721  250778 *
   220   23.6  2.7  2.7  chr10             33266671 33266744 (12154123) C SAT-26B_DR        Satellite             (357)    436     363  250779 *
   631   23.7  0.8 22.6  chr10             33266695 33267070 (12153797) + ANGEL             DNA/Kolobok               1    309     (0)  250780  
   276   23.1  2.5  2.5  chr10             33267013 33267092 (12153775) C EnSpm-17_DR       DNA/CMC-EnSpm        (6509)   2767    2688  250781 *
   328    8.0 10.0  0.0  chr10             33267177 33267226 (12153641) + Kolobok-N1_DR     DNA/Kolobok-T2?           1     55   (744)  250782  
  5866   14.7  1.5  4.9  chr10             33267236 33268520 (12152347) C DNA2-3_DR         DNA/Merlin              (1)   1244       2  250783  
   504   23.0  3.5  5.9  chr10             33268521 33268547 (12152320) + EnSpm-N13_DR      DNA/CMC-EnSpm         18013  18034  (4115)  250784 *
  1270   15.5 38.5  0.3  chr10             33268525 33269024 (12151843) C Kolobok-N1_DR     DNA/Kolobok-T2?        (63)    736      45  250785  
  1500    6.7  1.0  0.0  chr10             33269025 33269217 (12151650) C hAT-N66B_DR       DNA/hAT-Charlie         (0)    195       1  250786  
   288   30.1  0.7  5.0  chr10             33269093 33269239 (12151628) C IS3EU-3_DR        DNA/IS3EU            (4211)   5475    5335  250787 *
   205    7.4  0.0  0.0  chr10             33269257 33269283 (12151584) C Kolobok-N1_DR     DNA/Kolobok-T2?       (772)     27       1  250785  
   202   13.0 20.4  0.0  chr10             33269966 33270019 (12150848) + hAT-6_DR          DNA/hAT-Ac             1511   1575  (1954)  250788 *
   298   32.6  0.0  0.0  chr10             33269976 33270002 (12150865) C CryptonV-N5_DR    DNA/Crypton-V       (20506)   4031    3943  250789  
   331   13.6  0.0  5.1  chr10             33270003 33270064 (12150803) + EnSpm-15_DR       DNA/CMC-EnSpm           948   1006 (10448)  250790  
   377   21.6  5.2  4.3  chr10             33270127 33270242 (12150625) + LOOPERN3B_DR      DNA/Kolobok-T2          557    673   (376)  250791  
   492   21.7  0.9  0.0  chr10             33270397 33270511 (12150356) + LOOPERN4_DR       DNA/Kolobok-T2          721    836    (81)  250792  
   473   14.5  0.0  6.7  chr10             33270515 33270625 (12150242) C CR1-10_DR         LINE/L2                 (0)   2284    2181  250793  
   342   19.6  0.0  6.1  chr10             33270623 33270709 (12150158) + LOOPERN4_DR       DNA/Kolobok-T2          836    917     (0)  250794 *
  1778   14.8  7.6  3.2  chr10             33270832 33271186 (12149681) + Kolobok-N3_DR     DNA/Kolobok-T2?           1    370     (0)  250795  
  1875   12.8 10.0  1.4  chr10             33271191 33271531 (12149336) + Kolobok-N3_DR     DNA/Kolobok-T2?           1    370     (0)  250796  
   653    9.2  4.0  1.0  chr10             33271536 33271634 (12149233) + Kolobok-N3_DR     DNA/Kolobok-T2?           1    102   (268)  250797  
   401   10.8  0.0  4.6  chr10             33271683 33271750 (12149117) C Mariner-N31_DR    DNA/TcMar-Tc1          (63)    477     413  250798  
   270   23.5  0.0  6.2  chr10             33271751 33271768 (12149099) + DNA9-5_DR         DNA                    4156   4236   (691)  250799  
   206   17.1  2.4  0.0  chr10             33271960 33272000 (12148867) C Rex1-20_DRe       LINE/Rex-Babar         (15)   3272    3231  250800  
   203   21.4  2.8  2.8  chr10             33272693 33272764 (12148103) C SAT-27_DR         Satellite             (933)    786     715  250801 *
   753    9.9  6.7  2.9  chr10             33272748 33272768 (12148099) C CryptonV-N4_DR    DNA/Crypton-V        (5604)   7889    7864  250802  
  1999    7.7 13.5  0.8  chr10             33272769 33273094 (12147773) + SINE2-3_DR        SINE/tRNA-V-RTE           1    367     (1)  250803  
  1969   21.2 21.1  1.8  chr10             33272820 33273100 (12147767) + Helitron-2_DR     RC/Helitron           23049  23814  (3597)  250804 *
  2547   10.5  2.8  0.0  chr10             33273101 33273401 (12147466) + HE1_DR1           SINE/tRNA-V-RTE           2    312    (90)  250805  
   423    9.5  2.7  0.0  chr10             33273402 33273475 (12147392) C TDR9              DNA                     (0)    208     133  250806 *
   720   13.4 24.2  2.1  chr10             33273472 33273669 (12147198) C TDR6              DNA                     (9)    241       1  250807  
   226   26.8  0.0  0.0  chr10             33273622 33273677 (12147190) + MuDR-2N1_DR       DNA/MULE-MuDR          6667   6722  (5503)  250808 *
   217   27.4  0.0  2.7  chr10             33273654 33273728 (12147139) C MuDR-2N1_DR       DNA/MULE-MuDR        (5486)   6739    6667  250809 *
   365    9.6  0.0  0.0  chr10             33273681 33273732 (12147135) + TDR6              DNA                       1     52   (198)  250810  
   205   25.8  3.2  0.0  chr10             33273691 33273701 (12147166) C hAT-13_DR         DNA/hAT-Tip100        (259)   2543    2448  250811 *
   296   16.7  0.0  5.1  chr10             33273702 33273717 (12147150) + hAT-N70_DR        DNA/hAT?                518    595   (730)  250812  
   307   15.2  0.0  0.0  chr10             33273718 33273783 (12147084) C EnSpm-6N1_DR      DNA/CMC-EnSpm        (2635)   6601    6536  250813 *
   445   13.6  0.0  7.3  chr10             33273725 33273827 (12147040) C Helitron-N3_DR    RC/Helitron           (896)   2120    2025  250814 *
  3589    9.3  3.6  0.5  chr10             33273736 33273793 (12147074) + Helitron-N3B_DR   RC/Helitron            5095   5512  (1092)  250815  
  3685    4.0  3.8  0.6  chr10             33273794 33274295 (12146572) + Mariner-N38_DR    DNA/TcMar-Tc1            30    547     (0)  250816  
   239   20.4  6.1 14.9  chr10             33274296 33274401 (12146466) C hAT5-N2_DR        DNA/hAT-hAT5         (1448)   1137    1047  250817 *
  3589    9.3  3.6  0.5  chr10             33274296 33274318 (12146549) + Helitron-N3B_DR   RC/Helitron            5513   5695   (909)  250815  
   367   12.7  0.0  0.0  chr10             33275138 33275192 (12145675) C hAT-N86_DR        DNA/hAT-Ac              (0)    544     490  250818 *
  3451   10.1  5.5  2.7  chr10             33275189 33275737 (12145130) + HarbingerN1_DR    DNA/PIF-Harbinger        87    650     (0)  250819  
   987   12.6  6.2  4.4  chr10             33275738 33275961 (12144906) C hAT-N86_DR        DNA/hAT-Ac            (316)    228       1  250818  
  2895   16.8 10.4  1.4  chr10             33276235 33276945 (12143922) + DNA-N24_DR        DNA                       1    774   (203)  250820  
   366   14.6  0.0  0.0  chr10             33276949 33277003 (12143864) + Harbinger-4N1_DR  DNA/PIF-Harbinger        26     80   (941)  250821 *
   690   17.7  0.0  3.9  chr10             33277000 33277158 (12143709) + Harbinger-4N1_DR  DNA/PIF-Harbinger       605    757   (264)  250822  
   611    9.7  1.1  0.0  chr10             33277198 33277290 (12143577) C hAT-N86_DR        DNA/hAT-Ac             (87)    457     364  250823  
   510   15.0  0.0  0.0  chr10             33277305 33277384 (12143483) + Harbinger-4N1_DR  DNA/PIF-Harbinger         1     80   (941)  250824 *
   577   19.9  1.2  5.9  chr10             33277381 33277540 (12143327) + Harbinger-4N1_DR  DNA/PIF-Harbinger       605    757   (264)  250825  
   258   19.1  3.2 15.3  chr10             33277431 33277554 (12143313) C Harbinger-4_DR    DNA/PIF-Harbinger    (2976)    369     259  250826 *
  1400   13.4  0.4  1.7  chr10             33277572 33277799 (12143068) C hAT-N86_DR        DNA/hAT-Ac             (87)    457     233  250827  
   377   16.0  5.3  0.0  chr10             33277800 33277874 (12142993) + Harbinger-4N1_DR  DNA/PIF-Harbinger         2     80   (941)  250828 *
  1164   17.1 10.9  7.2  chr10             33277871 33278191 (12142676) + Harbinger-4N1_DR  DNA/PIF-Harbinger       605    936    (85)  250829  
   570   13.9  0.0  0.2  chr10             33278284 33278388 (12142479) + TDR8B             DNA/hAT-Ac                1    104  (1209)  250830  
   525   14.4 10.8  0.0  chr10             33278405 33278515 (12142352) + HarbingerN2_DR    DNA/PIF-Harbinger       265    387   (287)  250831  
  1925   10.9 18.9  0.7  chr10             33278525 33278894 (12141973) + TDR8B             DNA/hAT-Ac              509    945    (18)  250832  
   239   23.4  2.6  1.3  chr10             33279554 33279631 (12141236) + Zisupton-6_DR     DNA/Zisupton           8564   8642 (13474)  250833 *
   344   21.7  0.8 12.4  chr10             33279565 33279655 (12141212) + DNA8-26_DR        DNA                    1428   1505  (3025)  250834  
  1652    9.2  0.3 16.1  chr10             33279656 33279979 (12140888) C TC1DR3B           DNA/TcMar-Tc1           (0)    889     610  250835 *
  2335    6.8  2.6  0.0  chr10             33279979 33280288 (12140579) C TC1DR3            DNA/TcMar-Tc1         (907)    318       1  250836  
   317   24.4  0.8  3.1  chr10             33280289 33280389 (12140478) C DNA8-26_DR        DNA                  (3025)   1505    1408  250837 *
   324   17.8 18.8  1.6  chr10             33280292 33280451 (12140416) + hAT-N91_DR        DNA/hAT-Ac              151    337    (18)  250838  
   245   18.1 13.2  3.0  chr10             33280379 33280469 (12140398) C hAT-N91_DR        DNA/hAT-Ac            (255)    100       1  250839 *
 16550    1.3  3.0  0.1  chr10             33280472 33282428 (12138439) C DNA-AT-3_DR       DNA                     (0)   2015       1  250840  
   779   19.0  2.0  2.5  chr10             33283094 33283293 (12137574) + Copia-11B_DR-LTR  LTR/Gypsy?                1    199   (269)  250841  
  4336   10.0  0.1  5.1  chr10             33283294 33283976 (12136891) C hAT-N65_DR        DNA/hAT-Ac              (0)    820     170  250842  
   297    2.8  0.0  0.0  chr10             33283976 33284011 (12136856) C hAT-N65_DR        DNA/hAT-Ac            (784)     36       1  250842 *
  1208   16.5  4.3  3.2  chr10             33284014 33284289 (12136578) C Copia-11_DR-LTR   LTR/Gypsy?            (192)    279       1  250843  
  1032   13.2  4.7  1.0  chr10             33285327 33285357 (12135510) + DNAX-23_DR        DNA                   10183  10335  (1466)  250844  
  1066    7.8  4.6  0.0  chr10             33285358 33285510 (12135357) + EnSpm-N37_DR      DNA/CMC-EnSpm           303    462  (6185)  250845  
   947   12.7  0.0  6.0  chr10             33285366 33285541 (12135326) C DNA9-6_DR         DNA                  (3276)   4608    4443  250846 *
   994   10.4  2.6  0.0  chr10             33285381 33285534 (12135333) C Merlin-1_DR       DNA/Merlin           (6054)   4473    4316  250847  
   843   17.7 10.1  0.5  chr10             33285535 33285579 (12135288) C DNA9-3_DR         DNA/MULE-MuDR?       (9922)   1457    1240  250848  
  1911   16.4  3.0  7.5  chr10             33285782 33286242 (12134625) + Merlin-1_DR       DNA/Merlin             8603   9044  (1483)  250849 *
  2390    9.7  1.6  3.0  chr10             33285874 33286244 (12134623) + SINE2-4_DR        SINE/tRNA-V-RTE           6    371     (0)  250850  
   745   12.3  3.6  8.1  chr10             33286100 33286267 (12134600) + DNAX-23_DR        DNA                   10237  10397  (1404)  250851 *
   259   23.5 32.0  1.1  chr10             33286501 33286719 (12134148) + Polinton-4_DR     DNA/Maverick          12410  12695  (7592)  250852  
   637   15.0 15.4  5.0  chr10             33286942 33287123 (12133744) + hAT-N170_DR       DNA/Merlin                9    208     (8)  250853  
   266   16.1  0.0  6.0  chr10             33287153 33287205 (12133662) + Mariner-N16_DR    DNA/TcMar-Tc1             1     50   (550)  250854  
   276   20.6  0.0  0.0  chr10             33287234 33287296 (12133571) + EnSpm-N23_DR      DNA/CMC-EnSpm            36     98   (540)  250855 *
   883   15.5 12.6  0.8  chr10             33287255 33287469 (12133398) C Kolobok-4_DR      DNA/Kolobok-T2       (3078)   3553    3314  250856 *
  2087    9.2  0.0  0.0  chr10             33287290 33287584 (12133283) + Helitron-N3_DR    RC/Helitron            1522   1816  (1200)  250857  
   979   12.9  5.6  5.3  chr10             33287751 33288001 (12132866) + HATN10B_DR        DNA/hAT-Ac                1    299   (156)  250858  
   393   18.1  0.0 13.1  chr10             33288033 33288153 (12132714) C Mariner-N16_DR    DNA/TcMar-Tc1         (443)    157      51  250859  
   871   11.2  0.0  0.8  chr10             33288409 33288534 (12132333) + hAT-N66_DR        DNA/hAT-Charlie           2    126    (69)  250860  
  2060   13.4  5.1  1.8  chr10             33288850 33289425 (12131442) + Helitron-N3_DR    RC/Helitron             935   1870  (1146)  250861  
   797    5.2 12.2 21.3  chr10             33289209 33289502 (12131365) C L1-101_DR         LINE/L1                 (4)   2448    2177  250862 *
  8569    2.6  1.0  0.2  chr10             33289771 33290777 (12130090) C Looper-N7_DR      DNA/Kolobok-T2          (0)   1015       1  250863  
   722   16.9 24.3  5.8  chr10             33291238 33291276 (12129591) C Zisupton-6_DR     DNA/Zisupton          (912)  21204   20730  250864  
  1258   14.9 19.4  2.8  chr10             33291277 33291641 (12129226) + hAT-N21B_DR       DNA/hAT-Ac              797   1220    (81)  250865  
   213   19.1  2.1  0.0  chr10             33291787 33291833 (12129034) C EnSpm-11_DR       DNA/CMC-EnSpm        (8168)    835     788  250866  
  3164   10.1 12.8  0.5  chr10             33292079 33292576 (12128291) C SINE3-1a          SINE/5S-Deu-L2          (3)    567       9  250867  
   229   11.7 14.1  3.9  chr10             33292818 33292888 (12127979) C L1-37_DR          LINE/L1                 (4)   5572    5495  250868  
   562   16.0 10.6  9.9  chr10             33292934 33292958 (12127909) + hAT-N94_DR        DNA/hAT-Charlie         646    826   (245)  250869  
   941    7.9  9.7  1.8  chr10             33292959 33293113 (12127754) C DNAX-21_DR        DNA                    (31)    167       1  250870  
   200   24.4  0.0  7.6  chr10             33293960 33293997 (12126870) + EnSpm-19_DR       DNA/CMC-EnSpm          2287   2319  (1427)  250871  
  1382   21.5  6.6  1.1  chr10             33293998 33294345 (12126522) C Kolobok-N3_DR     DNA/Kolobok-T2?         (2)    368       2  250872  
   204    3.6  3.6  0.0  chr10             33294608 33294635 (12126232) + BHIKHARI-4-LTR_DR LTR/ERV1                744    772   (937)  250873 *
   325   24.6  0.0  0.0  chr10             33294628 33294692 (12126175) C DNA-N37_DR        DNA                   (516)    151      87  250874  
   655   25.5  1.6  1.6  chr10             33294745 33294931 (12125936) + Helitron-N5B_DR   RC/Helitron              43    229  (1418)  250875  
   314   19.7  6.1  1.2  chr10             33295033 33295114 (12125753) + Helitron-N5_DR    RC/Helitron            1994   2079  (7430)  250876 *
   409   15.0  2.5  0.0  chr10             33295051 33295146 (12125721) + MOSAT_DR          Satellite               381    479  (1608)  250877  
   225   15.8  0.0  0.0  chr10             33295695 33295732 (12125135) + ASAT_CY           Satellite                91    128   (134)  250878  
   392    3.9  3.9  0.0  chr10             33295752 33295803 (12125064) C REX1-2_DR         LINE/Rex-Babar          (2)   3360    3307  250879 *
   511   11.3  5.9  1.9  chr10             33295803 33295955 (12124912) + (CATAT)n          Simple_repeat             5    163     (0)  250880  
   517   10.0  1.3  5.3  chr10             33296116 33296273 (12124594) + ZFERV-2-I_DR      LTR/ERV1                703    854  (9710)  250881  
   493   15.4  0.7  2.1  chr10             33296167 33296312 (12124555) C EnSpm-N42B_DR     DNA/CMC-EnSpm        (2858)   1446    1303  250882 *
   491   20.1  9.1  4.3  chr10             33296172 33296369 (12124498) C Zisupton-6_DR     DNA/Zisupton        (12788)   9328    9122  250883 *
  3374   15.4  4.6  1.3  chr10             33296193 33296867 (12124000) + Merlin-1_DR       DNA/Merlin             1538   2232  (8295)  250884  
   441   15.7  3.3  0.8  chr10             33296784 33296905 (12123962) + Dada-U6_DR        DNA/Dada                804    928  (8035)  250885 *
   265   28.5  4.5  6.9  chr10             33297260 33297270 (12123597) C EnSpm-16_DR       DNA/CMC-EnSpm        (6597)   3187    3170  250886  
   268   19.2  2.5  3.8  chr10             33297271 33297351 (12123516) + IS3EU-4_DR        DNA/IS3EU              4282   4361 (10668)  250887 *
   458   26.2  6.7  0.6  chr10             33297289 33297453 (12123414) + ANGEL             DNA/Kolobok               1    175   (134)  250888  
   265   28.5  4.5  6.9  chr10             33297352 33297436 (12123431) C EnSpm-16_DR       DNA/CMC-EnSpm        (6597)   3169    3015  250886 *
   742   12.7  1.2 23.6  chr10             33297445 33297692 (12123175) C L2-1B_DR          LINE/L2                 (0)   1008     806  250889  
   255   27.7  7.2  5.0  chr10             33297454 33297519 (12123348) + ENSPM-6_DR        DNA/CMC-EnSpm         12603  12710 (19906)  250890 *
   404   15.3  1.4  1.4  chr10             33297705 33297777 (12123090) + ANGEL             DNA/Kolobok             166    238    (71)  250891  
   229   28.6  0.0  0.0  chr10             33297725 33297794 (12123073) C EnSpm-N6B_DR      DNA/CMC-EnSpm?       (2692)    558     489  250892 *
  1306    5.4  1.6  0.0  chr10             33297779 33297963 (12122904) + L1-9_DR           LINE/L1                 933   1120    (11)  250893  
   360   17.3  1.1  8.0  chr10             33297963 33298056 (12122811) + ANGEL             DNA/Kolobok             222    309     (0)  250894 *
  2646    8.9 12.2  0.0  chr10             33298365 33298790 (12122077) C HarbingerN7_DR    DNA/PIF-Harbinger       (0)    478       1  250895  
   240   25.9  7.2  2.6  chr10             33298699 33298809 (12122058) + DIRS-N4_DR        LTR/Ngaro              2158   2273  (3523)  250896 *
  1057   24.3  5.1  7.5  chr10             33299063 33299105 (12121762) C DNA8-28_DR        DNA/hAT              (3690)   3452    3419  250897  
  1777   13.3  7.0  4.8  chr10             33299106 33299491 (12121376) + HE1_DR1           SINE/tRNA-V-RTE           2    395     (7)  250898  
  1035    8.3  1.1  1.6  chr10             33299585 33299767 (12121100) + L1-69_DR          LINE/L1                5836   6017     (4)  250899  
   218   13.3  4.4  0.0  chr10             33299884 33299928 (12120939) + EnSpm-10_DR       DNA/CMC-EnSpm           827    873  (5432)  250900 *
   263   11.6  0.0  0.0  chr10             33299889 33299931 (12120936) C hAT-N64B_DR       DNA/hAT-Ac           (1712)   2087    2045  250901 *
  1192   17.1  2.6  2.6  chr10             33299894 33300157 (12120710) C Academ-N1_DRe     DNA/Academ-1         (2678)   1350    1087  250902  
   803   22.4  6.8  0.0  chr10             33299979 33300183 (12120684) C Zisupton-1_DR     DNA/Zisupton         (9173)    456     238  250903 *
  2862   15.2  5.7  1.0  chr10             33300186 33300765 (12120102) + DNA-4-1_DR        DNA/Sola-2                1    607     (5)  250904  
   228   18.6  6.7  1.6  chr10             33301864 33301923 (12118944) C DNA-AT-2_DR       DNA                    (14)   1427    1365  250905 *
  1820    3.5  0.4  1.3  chr10             33301923 33302154 (12118713) + TDR12             DNA                      10    239     (3)  250906  
   438    6.5  4.8  0.0  chr10             33303416 33303477 (12117390) + TC1DR2            DNA/TcMar-Tc1             2     66   (810)  250907  
  2420   19.9 14.6  3.5  chr10             33303478 33304272 (12116595) + MuDR-N1_DR        DNA/MULE-MuDR            17    896     (0)  250908  
  1014   10.8  2.4  0.0  chr10             33304274 33304440 (12116427) + TC1DR2            DNA/TcMar-Tc1            87    257   (619)  250909  
  3994   11.7  2.7  0.0  chr10             33304453 33305053 (12115814) C HarbingerN1_DR    DNA/PIF-Harbinger      (33)    617       1  250910  
   821    7.9  0.0  0.0  chr10             33305054 33305164 (12115703) + TC1DR2            DNA/TcMar-Tc1           254    364   (512)  250911  
   623   13.5  3.9  0.0  chr10             33305162 33305265 (12115602) + TC1DR2            DNA/TcMar-Tc1           769    876     (0)  250912 *
   296   20.0  2.5  1.2  chr10             33305194 33305274 (12115593) C DNA8-25_DR        DNA                  (3042)    925     844  250913 *
  1574    8.8  2.6  0.0  chr10             33306307 33306533 (12114334) + TDR12             DNA                       1    233     (9)  250914  
   251   12.5  8.8  1.6  chr10             33306545 33306601 (12114266) C TDR23             DNA                    (13)   1134    1074  250915  
   634   14.0 13.4 15.6  chr10             33306666 33306927 (12113940) C hAT-27N1_DR       DNA/hAT-Ac              (6)    725     469  250916  
  3364   16.1  9.8  8.2  chr10             33306938 33307891 (12112976) + HATN6_DR          DNA/hAT-Ac               38   1005     (6)  250917  
   719   19.3 21.2  8.7  chr10             33307896 33308308 (12112559) C hAT-27N1_DR       DNA/hAT-Ac            (253)    478      14  250916  
   650   27.2  2.8  4.9  chr10             33308334 33308584 (12112283) C TDR23             DNA                   (189)    958     713  250915  
   517   21.0  0.0  8.6  chr10             33308574 33308724 (12112143) C TDR23             DNA                  (1008)    139       1  250918 *
   344   17.2  3.1  0.0  chr10             33308919 33308982 (12111885) + Harbinger-N27_DR  DNA/PIF-Harbinger?        1     66   (154)  250919  
   298    6.5 10.9  0.0  chr10             33309225 33309270 (12111597) + Kolobok-N17_DR    DNA/Kolobok-T2          798    848   (431)  250920 *
  4141    9.9  7.6  1.1  chr10             33309269 33309969 (12110898) C TC1DR2            DNA/TcMar-Tc1          (48)    828      83  250921  
   309   22.5 14.6  0.0  chr10             33309906 33309981 (12110886) C DNA8-25_DR        DNA                  (2990)    977     805  250922 *
   318    6.0  6.7 11.1  chr10             33309982 33310056 (12110811) + hAT-N68_DR        DNA/hAT-Ac             2854   2925   (107)  250923 *
   335   10.8  0.3  0.8  chr10             33309995 33310085 (12110782) C EnSpm-N13_DR      DNA/CMC-EnSpm       (13855)   8294    8233  250924  
   251    8.1  1.2  9.2  chr10             33310015 33310096 (12110771) + EnSpm-N34_DR      DNA/CMC-EnSpm           451    526   (564)  250925 *
   616   20.3 10.8  0.0  chr10             33310232 33310379 (12110488) + Harbinger-2N1_DR  DNA/PIF-Harbinger         1    164   (549)  250926  
   365   19.2  5.2  1.4  chr10             33310412 33310545 (12110322) + L2-13_DRe         LINE/L2                1797   1865     (9)  250927 *
   395   15.5  0.0  4.8  chr10             33310460 33310547 (12110320) C ERV1-N7-I_DR      LTR/ERV1             (3130)   5438    5355  250928  
   244   17.3  5.8  0.0  chr10             33310654 33310705 (12110162) C Harbinger-N27_DR  DNA/PIF-Harbinger?    (165)     55       1  250929  
  2819   13.5  0.0  2.6  chr10             33311525 33311958 (12108909) C DNA2-15_DR        DNA/hAT-Ac              (0)    530     108  250930  
   229   18.7  0.8 11.0  chr10             33312087 33312206 (12108661) C ASAT_CY           Satellite               (0)    262     154  250931  
  1188   12.2  0.0  2.1  chr10             33312332 33312523 (12108344) C DNA-X-8_DR        DNA                   (724)    188       1  250932  
   464   14.6  0.0  0.0  chr10             33312527 33312608 (12108259) + DNA-2-30_DR       DNA                      27    108   (280)  250933  
  1192   16.4  4.6  1.2  chr10             33312706 33312946 (12107921) C LOOPERN5_DR       DNA/Kolobok-T2          (0)   1237     989  250934  
  1594   13.3  7.0  0.0  chr10             33312956 33313225 (12107642) C LOOPERN5_DR       DNA/Kolobok-T2        (945)    292       4  250935  
   407   18.7 14.7  0.7  chr10             33313236 33313364 (12107503) + DNA-2-30B_DR      DNA                     261    407     (6)  250936  
   419   13.7  0.0  0.0  chr10             33313367 33313439 (12107428) C LOOPERN6B_DR      DNA/Kolobok-T2?       (677)    119      47  250937  
   323   11.1  0.0  4.8  chr10             33313678 33313743 (12107124) C DNA-2-30_DR       DNA                   (320)     68       6  250938  
   224   20.6  1.6  1.6  chr10             33313690 33313753 (12107114) + HATN12_DR         DNA/hAT-Ac              362    425   (154)  250939 *
  1817   13.9  4.1  2.3  chr10             33314298 33314635 (12106232) C LOOPERN6B_DR      DNA/Kolobok-T2?         (2)    794     451  250940 *
  4666    3.9  4.2  0.5  chr10             33314628 33315245 (12105622) C L1-132_DR         LINE/L1                 (6)   4580    3940  250941  
  2705   11.9  3.4  2.7  chr10             33315239 33315713 (12105154) C LOOPERN6B_DR      DNA/Kolobok-T2?       (318)    478       1  250942 *
   324    8.7  0.0  8.6  chr10             33315915 33315977 (12104890) + L1-9_DR           LINE/L1                1061   1118    (13)  250943 *
   504   23.4  3.2 10.1  chr10             33315971 33316160 (12104707) + L1-23_DR          LINE/L1                5167   5344   (235)  250944  
  4353   15.6  4.8  7.3  chr10             33316358 33317357 (12103510) + IS3EU-4_DR        DNA/IS3EU             11197  12173  (2856)  250945  
   476   19.1  8.3  9.6  chr10             33317479 33317646 (12103221) C ANGEL             DNA/Kolobok            (93)    216      51  250946  
   328   27.1  6.6  8.2  chr10             33317481 33317677 (12103190) C Dada-U1A_DR       DNA/Dada             (5135)   5844    5651  250947 *
   676   15.5 22.0  1.8  chr10             33318884 33319119 (12101748) C Nimb-7_DR         LINE/I                  (8)   2286    2004  250948 *
   880   28.4  5.3 14.4  chr10             33319056 33319122 (12101745) + DNA8-23_DR        DNA                    1632   1812  (4927)  250949  
   960   10.4 16.5  0.0  chr10             33319123 33319304 (12101563) C HE1_DR1           SINE/tRNA-V-RTE        (17)    385     174  250950  
  1262   13.7  1.8  7.6  chr10             33319306 33319582 (12101285) + DNA15TA1_DR       DNA/CMC-EnSpm             1    262   (180)  250951  
  1104   14.4  0.0  0.6  chr10             33319577 33319757 (12101110) C HE1_DR1           SINE/tRNA-V-RTE       (220)    182       3  250950 *
   880   28.4  5.3 14.4  chr10             33319583 33319747 (12101120) + DNA8-23_DR        DNA                    1813   2268  (4471)  250949 *
   819   18.9  9.9  0.0  chr10             33319757 33319957 (12100910) C Nimb-7_DR         LINE/I                (283)   2011    1791  250948 *
  1002   18.8  2.8  2.4  chr10             33319758 33319788 (12101079) + EnSpm-15_DR       DNA/CMC-EnSpm          9182   9394  (2060)  250952  
   356   26.7  1.8  7.0  chr10             33320175 33320339 (12100528) + EnSpm-8_DR        DNA/CMC-EnSpm          6005   6161  (3280)  250953 *
   982   15.9  6.9  2.2  chr10             33320200 33320417 (12100450) + ANGEL             DNA/Kolobok              82    309     (0)  250954  
   228   20.1  1.0 18.1  chr10             33320334 33320373 (12100494) C hAT-N79_DR        DNA/hAT-Ac            (329)   1760    1693  250955 *
   229   17.1  0.0  6.4  chr10             33320374 33320423 (12100444) C Helitron-2_DR     RC/Helitron         (15246)  12166   12120  250956  
   768   19.9  8.0  1.9  chr10             33320798 33321048 (12099819) C I-3_DR            LINE/I                  (0)   5426    5161  250957  
   367   29.9  5.8  1.9  chr10             33321085 33321348 (12099519) C L2-34_DR          LINE/L2               (464)   3094    2735  250958  
  1451    5.9  2.9  1.0  chr10             33321381 33321585 (12099282) + DNA-8-28_DR       DNA/hAT-Tip100?           1    209   (373)  250959  
   240   24.6  7.3  3.6  chr10             33321747 33321887 (12098980) C L2-46_DR          LINE/L2               (958)   1559    1428  250960  
  3967   10.6  2.5  1.3  chr10             33322002 33322581 (12098286) + MOSAT_DR          Satellite                 1    799   (318)  250961  
   352   15.5  1.4  1.4  chr10             33322582 33322653 (12098214) + Helitron-N5_DR    RC/Helitron            1317   1388  (8121)  250962 *
  1007    7.3  0.0  0.0  chr10             33322652 33322829 (12098038) + (TCTA)n           Simple_repeat             1    178     (0)  250963  
  3967   10.6  2.5  1.3  chr10             33322830 33322927 (12097940) + MOSAT_DR          Satellite               800    936   (181)  250961  
   206   22.0 13.3  1.5  chr10             33323115 33323174 (12097693) C EnSpm-4N2_DR      DNA/CMC-EnSpm         (292)   5107    5041  250964  
  1785    8.3  0.0  0.0  chr10             33323362 33323602 (12097265) C TDR12             DNA                     (0)    242       2  250965  
   454   20.7  5.3  8.5  chr10             33323632 33323652 (12097215) C EnSpm-7_DR        DNA/CMC-EnSpm        (1596)   9438    9423  250966  
   603   17.8 23.2  1.7  chr10             33323653 33323846 (12097021) C ANGEL             DNA/Kolobok             (0)    309      75  250967  
   353   17.6  0.0  1.4  chr10             33323866 33323940 (12096927) C TDR16             DNA                     (0)    313     240  250968  
   330   23.4  5.7 19.0  chr10             33323941 33324032 (12096835) C CryptonV-N4_DR    DNA/Crypton-V       (12073)   1420    1223  250969  
   644   14.7 25.9  0.4  chr10             33324033 33324217 (12096650) C TDR16             DNA                    (74)    239       8  250968  
   330   23.4  5.7 19.0  chr10             33324218 33324303 (12096564) C CryptonV-N4_DR    DNA/Crypton-V       (12073)   1222    1032  250969  
  4312    7.5  2.1  3.4  chr10             33324384 33325043 (12095824) + hAT-N32D_DR       DNA/hAT-Charlie           4    655     (0)  250970  
   208    7.7  0.0  0.0  chr10             33326270 33326321 (12094546) + CryptonV-N4_DR    DNA/Crypton-V          3967   4018  (9475)  250971  
   430    5.5  0.6  4.7  chr10             33326693 33326865 (12094002) + Dada-tA_DR        DNA/Dada               8177   8283   (389)  250972 *
   614    3.4  1.1  0.0  chr10             33326767 33326854 (12094013) C DNA-8-24_DR       DNA/hAT-Tip100       (1621)    162      74  250973  
   450    5.9  0.0  0.0  chr10             33326779 33326880 (12093987) + EnSpm-N42B_DR     DNA/CMC-EnSpm          1349   1450  (2854)  250974 *
   408   15.3  0.0  3.6  chr10             33326784 33326898 (12093969) + DNA8-25_DR        DNA                     770    880  (3087)  250975 *
   568   12.8 16.5  7.1  chr10             33327832 33328025 (12092842) C DNA-5-8B_DR       DNA/hAT-hAT5          (216)    211       1  250976  
   445   19.9  2.2  2.2  chr10             33328026 33328146 (12092721) C EnSpm-N13_DR      DNA/CMC-EnSpm        (3055)  19094   18974  250977  
   383   15.5  0.8  3.1  chr10             33328048 33328059 (12092808) C Dada-tA_DR        DNA/Dada              (366)   8306    8255  250978 *
   390   11.7  0.0  2.9  chr10             33328060 33328165 (12092702) + EnSpm-N13_DR      DNA/CMC-EnSpm         17582  17684  (4465)  250979  
   326   17.9  2.0  1.4  chr10             33328064 33328210 (12092657) C DNA9-6_DR         DNA                   (354)   7530    7383  250980 *
   319   22.5  2.9  3.9  chr10             33328074 33328198 (12092669) + Kolobok-4_DR      DNA/Kolobok-T2         5046   5216  (1415)  250981 *
   383   15.5  0.8  3.1  chr10             33328166 33328180 (12092687) C Dada-tA_DR        DNA/Dada              (366)   8254    8177  250978  
   375   11.9  0.0  0.0  chr10             33328199 33328257 (12092610) C L2-5_DRe          LINE/L2                (15)   2212    2154  250982  
   319   22.5  2.9  3.9  chr10             33328258 33328281 (12092586) + Kolobok-4_DR      DNA/Kolobok-T2         5217   5251  (1380)  250981  
   239   17.6  8.8  0.0  chr10             33328864 33328931 (12091936) + EnSpm-15_DR       DNA/CMC-EnSpm           410    483 (10971)  250983  
  4329    5.4  0.3  2.2  chr10             33328940 33329504 (12091363) C Harbinger-8N1_DR  DNA/PIF-Harbinger       (0)    555       1  250984  
   719   14.0 11.3  1.8  chr10             33329505 33329705 (12091162) + L1-55_DR          LINE/L1                5299   5518    (93)  250985  
   338   11.4  0.0 11.3  chr10             33329704 33329782 (12091085) C Looper-N7_DR      DNA/Kolobok-T2        (112)    903     833  250986 *
   280   14.1  6.9  1.3  chr10             33329785 33329855 (12091012) C DNA6-1_DR         DNA/hAT-hAT5            (0)   1149    1075  250987  
  6553    7.8  1.8  5.1  chr10             33329856 33330846 (12090021) + hAT-N185_DR       DNA/hAT?                  1    960     (0)  250988  
  2976   10.8  6.7  3.4  chr10             33330860 33331425 (12089442) + HATN13_DR         DNA/hAT-Ac              535   1118     (1)  250989  
  1622   16.7  6.9  0.6  chr10             33332130 33332448 (12088419) + Harbinger-N32_DR  DNA/PIF-Harbinger         1    339    (67)  250990  
   235   18.9  2.7  9.6  chr10             33332599 33332709 (12088158) C hAT-N91_DR        DNA/hAT-Ac              (0)    355     252  250991  
   200   12.7  3.6  0.0  chr10             33332693 33332747 (12088120) + (TATAG)n          Simple_repeat             2     58     (0)  250992 *
   435   12.9  0.0  0.0  chr10             33332770 33332831 (12088036) + hAT-N26_DR        DNA/hAT-Ac              352    413  (1046)  250993  
  2658    2.5  0.6  0.3  chr10             33332882 33333201 (12087666) + DNA8-4B_DR        DNA/hAT-Charlie           1    321     (0)  250994  
   968   12.2  7.5  0.0  chr10             33333268 33333455 (12087412) C hAT-N91_DR        DNA/hAT-Ac            (153)    202       1  250991  
   537   11.0 16.0  0.7  chr10             33333467 33333585 (12087282) C Mariner-N5B_DR    DNA/TcMar            (4165)   5279    5143  250995 *
  2140   11.7  6.1  2.6  chr10             33333482 33333857 (12087010) C hAT-N137_DR       DNA/hAT-Ac            (853)   2718    2330  250996  
   575   15.8  5.1  3.3  chr10             33333753 33333870 (12086997) C DNA6-6_DR         DNA                  (3289)   7992    7873  250997 *
   238   18.9 10.4  0.9  chr10             33333953 33334048 (12086819) + ASAT_CY           Satellite                 8    112   (150)  250998 *
  3683   10.8  2.8  3.1  chr10             33334047 33334627 (12086240) + DNA-1-11_DR       DNA                       1    579   (145)  250999  
   314    9.8  2.0  0.0  chr10             33334641 33334691 (12086176) + DNA-1-11_DR       DNA                     673    724     (0)  251000  
   235   24.6  0.0  3.1  chr10             33334951 33335017 (12085850) C hAT-N164_DR       DNA/hAT-Tip100        (665)   1375    1311  251001 *
   263   24.0  1.0  3.1  chr10             33334961 33334972 (12085895) C CryptonV-N4_DR    DNA/Crypton-V        (8385)   5108    5099  251002  
  3780    7.4  0.9  0.6  chr10             33334973 33335517 (12085350) C Mariner-N38_DR    DNA/TcMar-Tc1           (0)    547       1  251003  
   343   14.9  2.0 18.8  chr10             33335435 33335533 (12085334) + EnSpm-N2_DR       DNA/CMC-EnSpm          3065   3149   (866)  251004 *
   264   19.1  4.3  0.0  chr10             33335492 33335538 (12085329) + Merlin-1_DR       DNA/Merlin             2727   2775  (7752)  251005 *
   535    7.3 14.3  2.1  chr10             33336540 33336665 (12084202) C hAT-N68_DR        DNA/hAT-Ac              (0)   3032    2892  251006  
   471   12.6  5.0  0.8  chr10             33336580 33336699 (12084168) + Mariner-N5C_DR    DNA/TcMar              2217   2341  (5580)  251007 *
   577   20.3  9.6  9.0  chr10             33336649 33337017 (12083850) + hAT-N126B_DR      DNA/hAT-Ac               53    466   (134)  251008  
   304   18.8  0.0  0.0  chr10             33337092 33337155 (12083712) + DNAX-25B_DR       DNA/Zisupton            159    222  (3316)  251009  
   404   19.6  9.9  5.3  chr10             33337252 33337413 (12083454) + DNA6-6_DR         DNA                     417    585 (10696)  251010  
   389   21.2 10.7  3.3  chr10             33337357 33337396 (12083471) C DNA6-1_DR         DNA/hAT-hAT5          (265)    884     837  251011 *
   456   17.4 12.2  0.0  chr10             33337397 33337494 (12083373) C hAT-N126B_DR      DNA/hAT-Ac              (1)    599     490  251012  
   334    2.6  0.0  0.0  chr10             33337532 33337569 (12083298) C DNA4-1B_DR        DNA/Sola-2              (0)    614     577  251013  
   298   14.3  1.1 12.7  chr10             33337548 33337635 (12083232) + EnSpm-N10_DR      DNA/CMC-EnSpm          3301   3379  (5929)  251014 *
  3148    5.9  1.9  0.7  chr10             33337570 33337997 (12082870) + hAT-N54_DR        DNA/hAT-Ac             1257   1689     (0)  251015  
   208   11.7  0.0  7.0  chr10             33337963 33338008 (12082859) C hAT-8_DR          DNA/hAT-Tip100          (7)   2711    2669  251016 *
   716   12.5  7.3  0.0  chr10             33337997 33338132 (12082735) C DNA4-1B_DR        DNA/Sola-2             (33)    581     436  251013  
   314   17.4 33.6  0.7  chr10             33338174 33338277 (12082590) C hAT-N126B_DR      DNA/hAT-Ac             (55)    545     408  251012  
   282   14.8  5.5  0.2  chr10             33338286 33338340 (12082527) C hAT-N126B_DR      DNA/hAT-Ac             (55)    559     494  251017  
   234   16.6  8.4  5.9  chr10             33338341 33338368 (12082499) C DNA6-1_DR         DNA/hAT-hAT5          (355)    794     710  251011 *
   491   23.9  6.3  8.1  chr10             33338352 33338651 (12082216) C hAT-N126B_DR      DNA/hAT-Ac            (172)    428     134  251017  
  2177    7.8  2.5  3.5  chr10             33338652 33338968 (12081899) + SINE2-3_DR        SINE/tRNA-V-RTE          55    368     (0)  251018  
   208    8.6  0.0  2.9  chr10             33338966 33339001 (12081866) C REX1-9_DR         LINE/Rex-Babar          (3)    831     797  251019 *
   233   20.0  8.3  1.0  chr10             33340575 33340588 (12080279) + Zisupton-7_DR     DNA/Zisupton          12198  12299  (4782)  251020  
   260   12.3  4.9  0.0  chr10             33340589 33340599 (12080268) + DNA-N45_DR        DNA/CMC-EnSpm           192    276   (437)  251021  
   287    4.3  0.0  1.4  chr10             33340600 33340669 (12080198) + Mariner-N29_DR    DNA/TcMar-ISRm11        608    676  (1089)  251022  
   266   12.4  1.0  0.0  chr10             33340670 33340696 (12080171) C EnSpm-8_DR        DNA/CMC-EnSpm        (8150)   1287    1218  251023  
   228   22.5  0.0  2.0  chr10             33340928 33340977 (12079890) C DNA6-1_DR         DNA/hAT-hAT5          (290)    859     811  251024  
  1378   22.3  1.5  3.7  chr10             33340985 33341410 (12079457) C hAT-N126B_DR      DNA/hAT-Ac            (119)    645       1  251025  
  1055   16.2 11.9  5.8  chr10             33341426 33341786 (12079081) + DNAX-16_DR        DNA                       1    382    (41)  251026  
   519    7.2  1.3  9.2  chr10             33343569 33343721 (12077146) + Mariner-N5C_DR    DNA/TcMar              1368   1509  (6412)  251027 *
   553    6.9  2.0  3.2  chr10             33343604 33343620 (12077247) C EnSpm-N42_DR      DNA/CMC-EnSpm         (426)    826     771  251028  
   677   12.6  0.0  2.7  chr10             33343623 33343736 (12077131) C Zisupton-6_DR     DNA/Zisupton        (13440)   8676    8566  251029  
   433   12.0  0.0  2.6  chr10             33343644 33343763 (12077104) C CryptonV-N5_DR    DNA/Crypton-V       (15298)   9239    9123  251030 *
   486   10.0  2.3  0.0  chr10             33343737 33343750 (12077117) + ERV1-7_DR-I       LTR/ERV1               1697   1827  (4876)  251031  
   553    6.9  2.0  3.2  chr10             33343764 33343781 (12077086) C EnSpm-N42_DR      DNA/CMC-EnSpm         (426)    770     702  251028  
   680   12.2  0.5 15.1  chr10             33344902 33345114 (12075753) C hAT-27N1_DR       DNA/hAT-Ac            (233)    498     313  251032  
   388   13.2  4.4  0.0  chr10             33345103 33345170 (12075697) C DNA8-10_DR        DNA/hAT-Ac           (1199)   2819    2749  251033 *
  2259   10.8  1.8  0.9  chr10             33345113 33345449 (12075418) + SINE2-3B_DR       SINE/tRNA-V               8    347     (4)  251034  
   736   16.5  6.0 20.2  chr10             33345457 33345821 (12075046) C hAT-27N1_DR       DNA/hAT-Ac            (409)    322       1  251035  
  3118    5.1  0.3  0.3  chr10             33346120 33346511 (12074356) C DNA-AT-1_DR       DNA                     (0)    392       1  251036  
   278   24.6  1.0  8.4  chr10             33346512 33346537 (12074330) + Merlin-1_DR       DNA/Merlin             9430   9448  (1079)  251037  
  1312   10.8 10.3  0.8  chr10             33346771 33346993 (12073874) C Kolobok-N3_DR     DNA/Kolobok-T2?       (125)    245       2  251038  
   678   19.7  4.0  9.6  chr10             33347947 33348199 (12072668) + ANGEL             DNA/Kolobok               1    240    (69)  251039  
   215   17.8  2.5 12.6  chr10             33348120 33348215 (12072652) C EnSpm-N44_DR      DNA/CMC-EnSpm        (1297)   7355    7287  251040 *
   210   18.7  0.0 18.1  chr10             33348145 33348229 (12072638) C hAT-N127_DR       DNA/hAT-Charlie       (231)  10085   10014  251041 *
   352   11.5 28.0  2.2  chr10             33349053 33349159 (12071708) C hAT-N177_DR       DNA/hAT-Tip100        (377)    593     460  251042  
   795   17.0  5.4  0.2  chr10             33349208 33349223 (12071644) C DNA2-16_DR        DNA                 (11915)   6136    6069  251043  
  1017    8.3  0.0  0.0  chr10             33349225 33349357 (12071510) C SINE2-5_DR        SINE/tRNA-V-RTE         (0)    282     150  251044  
   763   16.9  0.7  2.0  chr10             33349358 33349374 (12071493) + DNA9-6_DR         DNA                    4465   4612  (3272)  251045  
   795   17.0  5.4  0.2  chr10             33349375 33349392 (12071475) C DNA2-16_DR        DNA                 (11915)   6068    5979  251043  
  2488   13.5  5.3  1.4  chr10             33349612 33350078 (12070789) C Kolobok-N5_DR     DNA/Kolobok-T2?         (0)    485       1  251046  
   249    4.9  2.3  4.8  chr10             33350611 33350621 (12070246) + DNA-N46_DR        DNA                     423    432   (105)  251047  
  2161   13.6  9.3  1.7  chr10             33350622 33351113 (12069754) C TDR7              DNA                     (0)    541      13  251048  
   209   16.1  1.7  5.3  chr10             33351769 33351827 (12069040) C EnSpm-N25_DR      DNA/CMC-EnSpm        (3262)   1424    1368  251049  
   532   31.6  2.4  1.4  chr10             33352429 33352439 (12068428) C hAT-N22B_DR       DNA/hAT-Ac            (374)   1005     918  251050  
  1212   14.5  0.5  0.0  chr10             33352440 33352625 (12068242) C TDR3B             DNA/hAT-Charlie         (1)    192       6  251051  
   532   31.6  2.4  1.4  chr10             33352626 33352637 (12068230) C hAT-N22B_DR       DNA/hAT-Ac            (374)    917     795  251050  
   512   21.6  8.8  1.6  chr10             33352712 33352951 (12067916) + ASAT_CY           Satellite                 5    261     (1)  251052  
   373   15.7  2.3  4.1  chr10             33352981 33353018 (12067849) + EnSpm-16_DR       DNA/CMC-EnSpm           544    624  (9160)  251053  
   387   16.1  0.9  2.6  chr10             33353019 33353133 (12067734) + DNA8-25_DR        DNA                     621    733  (3234)  251054 *
   619    5.6  6.5  0.0  chr10             33353032 33353138 (12067729) C DNA9-3_DR         DNA/MULE-MuDR?      (10105)   1274    1161  251055  
   273   16.9 10.6  1.4  chr10             33353093 33353158 (12067709) C Tx1-43_DR         LINE/L1-Tx1             (1)   5493    5422  251056 *
   373   15.7  2.3  4.1  chr10             33353139 33353151 (12067716) + EnSpm-16_DR       DNA/CMC-EnSpm           625    656  (9128)  251053  
  1839   14.9  8.4  1.0  chr10             33353586 33353952 (12066915) C Kolobok-N5_DR     DNA/Kolobok-T2?         (0)    485      92  251057  
  2955   14.3 21.0  1.8  chr10             33353972 33354882 (12065985) C DNA-2-16_DR       DNA/CMC-EnSpm         (478)   1234     213  251058  
   314   30.4  2.1  1.9  chr10             33354749 33354790 (12066077) C EnSpm-N39_DR      DNA/CMC-EnSpm?        (344)    156       1  251059 *
   324   26.4  2.7  1.8  chr10             33354791 33354819 (12066048) + EnSpm-N39C_DR     DNA/CMC-EnSpm?          214    322  (3267)  251060  
   358   22.8  0.0  0.0  chr10             33354820 33354898 (12065969) + DNA2-7_DR         DNA                    8524   8602  (1048)  251061  
   612    8.2  0.0  2.4  chr10             33354903 33354989 (12065878) C Kolobok-N5_DR     DNA/Kolobok-T2?       (400)     85       1  251057  
   524    6.0  7.0  0.0  chr10             33355780 33355879 (12064988) + EnSpm-N4B_DR      DNA/CMC-EnSpm?            1    107   (113)  251062  
  1663    6.4  1.3  1.7  chr10             33356113 33356350 (12064517) + TDR20             DNA/Merlin                3    239     (0)  251063  
   222    9.1  0.0  0.0  chr10             33356322 33356354 (12064513) + EnSpm-N59_DR      DNA/CMC-EnSpm?         1964   1996  (1673)  251064 *
   236   16.3  2.0  0.0  chr10             33356389 33356437 (12064430) C L1-92_DR          LINE/L1               (324)   5215    5166  251065 *
   689   10.5  1.8  0.0  chr10             33356435 33356548 (12064319) + EnSpm-N4B_DR      DNA/CMC-EnSpm?          104    219     (1)  251066  
  1412   12.3  6.8  5.8  chr10             33356794 33357103 (12063764) + TDR16             DNA/Merlin                1    313     (0)  251067  
  1821   12.9  6.2 10.2  chr10             33357361 33357809 (12063058) + hAT-N37_DR        DNA/hAT-Charlie           1    433     (0)  251068  
  1012   21.6  1.7  8.4  chr10             33359447 33359480 (12061387) C EnSpm-15_DR       DNA/CMC-EnSpm       (10144)   1310    1036  251069  
  1647    9.3 13.1  0.3  chr10             33359481 33359739 (12061128) + HE1_DR1           SINE/tRNA-V-RTE           1    292   (110)  251070  
  1563   14.3  3.1  1.5  chr10             33359740 33359995 (12060872) + TDR4              DNA                       1    260    (41)  251071  
  1283   22.3  5.1  2.0  chr10             33359996 33360024 (12060843) + Helitron-2_DR     RC/Helitron           11192  11437 (15975)  251072  
   405   14.7  0.8 13.3  chr10             33360018 33360135 (12060732) C EnSpm-N11_DR      DNA/CMC-EnSpm        (1946)   3407    3303  251073 *
   504   14.0  4.6  1.8  chr10             33360034 33360142 (12060725) + HE1_DR1           SINE/tRNA-V-RTE         290    401     (1)  251070  
   359   17.6  8.4  4.4  chr10             33360143 33360159 (12060708) C DNA9-6_DR         DNA                  (3326)   4553    4423  251074  
  1963   13.1  2.3 15.3  chr10             33360575 33361015 (12059852) + Rex1-53_DR        LINE/Rex-Babar         1660   2050    (13)  251075  
   479   24.6  1.6 13.9  chr10             33361313 33361460 (12059407) C Mariner-N38_DR    DNA/TcMar-Tc1           (1)    546     273  251076  
   530   19.6  1.9  3.9  chr10             33361461 33361619 (12059248) C hAT-N21B_DR       DNA/hAT-Ac            (196)   1105     950  251077  
   936   16.3  1.2  0.6  chr10             33361632 33361804 (12059063) C SINE2-1_DR        SINE/tRNA              (24)    174       1  251078  
   470   17.0 16.0  0.0  chr10             33361805 33361935 (12058932) C EnSpm-6N1_DR      DNA/CMC-EnSpm        (7958)   1278    1135  251079  
   265   16.2  5.9  0.0  chr10             33361882 33361949 (12058918) + ENSPM-6_DR        DNA/CMC-EnSpm         14742  14813 (17803)  251080 *
   264   20.9  3.3  1.1  chr10             33361950 33361968 (12058899) C DNAX-25B_DR       DNA/Zisupton         (1546)   1987    1899  251081  
   620   15.1  5.4  5.4  chr10             33362622 33362768 (12058099) C DNAX-23_DR        DNA                  (1418)  10383   10237  251082 *
  2232   10.0  4.8  0.0  chr10             33362645 33362995 (12057872) C HE1_DR1           SINE/tRNA-V-RTE        (33)    369       2  251083  
   905    8.8  8.7  1.9  chr10             33363135 33363284 (12057583) C DNA11TA1B_DR      DNA/CMC-EnSpm          (23)    180      21  251084  
   458   24.3  2.8 14.9  chr10             33363915 33364199 (12056668) C EnSpm-N1_DR       DNA/CMC-EnSpm        (1560)    970     716  251085 *
  1192   18.4  4.2  2.4  chr10             33363946 33364234 (12056633) C ANGEL             DNA/Kolobok             (0)    309      16  251086  
   777   27.7  3.4  4.0  chr10             33364235 33364269 (12056598) + EnSpm-N13_DR      DNA/CMC-EnSpm         13508  13829  (8320)  251087  
   415   15.8  0.0  0.0  chr10             33364532 33364605 (12056262) + DNA4-1B_DR        DNA/Sola-2               46    119   (495)  251088  
  5428    5.0  3.6  0.7  chr10             33364606 33365323 (12055544) + DNA-5-1_DR        DNA/hAT?                  1    739     (0)  251089  
  2080   14.2 14.8  0.6  chr10             33365324 33365756 (12055111) + DNA-4-1_DR        DNA/Sola-2              114    607     (5)  251090  
   499   17.7 21.1  0.0  chr10             33366086 33366232 (12054635) + DNA-5-8B_DR       DNA/hAT-hAT5             43    220   (207)  251091  
   503    8.2  2.7  0.0  chr10             33366274 33366346 (12054521) + hAT-N50B_DR       DNA/hAT-Ac                1     75   (673)  251092  
   229   25.2  7.2  3.5  chr10             33366293 33366403 (12054464) + ENSPM-6_DR        DNA/CMC-EnSpm         22335  22449 (10167)  251093 *
   640   21.3 11.8  1.6  chr10             33366313 33366344 (12054523) C EnSpm-N10_DR      DNA/CMC-EnSpm        (3070)   6238    6051  251094  
  1348    6.1  7.7  0.0  chr10             33366345 33366525 (12054342) C hAT-N4C_DR        DNA/hAT-Charlie         (0)    195       1  251095  
   327   24.9  1.6  7.0  chr10             33366526 33366554 (12054313) C DNA8-26_DR        DNA                  (2990)   1540    1518  251096 *
   489    6.8  1.4  0.0  chr10             33366526 33366599 (12054268) + hAT-N50_DR        DNA/hAT-Ac               71    145   (556)  251097 *
  1173    9.3 14.2  2.3  chr10             33366576 33366807 (12054060) + hAT-N50B_DR       DNA/hAT-Ac              488    746     (2)  251098  
   279   23.7  0.8  8.3  chr10             33366850 33366978 (12053889) C HATN2_DR          DNA/hAT               (760)    459     340  251099 *
   446   16.3  3.9  9.0  chr10             33366866 33366993 (12053874) + hAT-N171_DR       DNA/hAT-hAT5            532    624   (138)  251100  
  2629    6.8  5.1  3.1  chr10             33367029 33367439 (12053428) + hAT-N130_DR       DNA/hAT-Ac                1    419     (2)  251101  
   473   16.7  0.0  2.2  chr10             33367440 33367520 (12053347) + DNA-5-8F_DR       DNA/hAT-hAT5            392    470     (0)  251102  
   415    7.2  2.8  4.2  chr10             33367572 33367643 (12053224) + DNA7-N1_DR        DNA/Zisupton           8245   8315  (2102)  251103  
   351   14.1  2.3  2.3  chr10             33367573 33367659 (12053208) C hAT-N134_DR       DNA/hAT?              (254)    811     725  251104 *
   321   22.5  2.4  4.1  chr10             33367578 33367702 (12053165) C IS3EU-4_DR        DNA/IS3EU           (10664)   4365    4243  251105 *
  7200   10.6  5.6  3.7  chr10             33367967 33369194 (12051673) C TDR22             DNA                     (0)   1255       5  251106  
   206   10.0 12.5  0.0  chr10             33369885 33369924 (12050943) + Dada-tL_DR        DNA/Dada               3033   3077  (7330)  251107  
   222   22.6  4.8  0.0  chr10             33370260 33370321 (12050546) C Gypsy3-I_DR       LTR/Gypsy            (1864)   2457    2393  251108  
   209   17.3  1.9  0.0  chr10             33370581 33370632 (12050235) + Zisupton-6_DR     DNA/Zisupton           8623   8675 (13441)  251109  
   421   30.0  0.0  2.1  chr10             33370681 33370823 (12050044) + Harbinger-N9_DR   DNA/PIF-Harbinger         4    143   (500)  251110  
  7067    7.0  4.7  0.5  chr10             33370854 33371826 (12049041) C DNA-8-18_DR       DNA/hAT-Ac             (18)   1014       1  251111  
  1564   18.2 12.0  5.7  chr10             33371827 33372275 (12048592) + TE-X-8_DR         Unknown                   9    484     (0)  251112  
  1444   10.9 46.1  3.4  chr10             33372381 33372885 (12047982) C DNA-5-1B_DR       DNA/hAT-Tip100          (0)    714       1  251113  
   649   14.0 15.7  1.7  chr10             33372931 33373083 (12047784) C Mariner-10_DR     DNA/TcMar-Tc1        (1422)    175       2  251114  
  1884   15.3 12.0  2.9  chr10             33373640 33374054 (12046813) C DNA-3-6_DR        DNA/Zator?              (2)    583     132  251115  
   857    8.1  0.8  0.0  chr10             33374055 33374177 (12046690) C DNA-X-2B_DR       DNA                   (-67)    439     318  251116  
   626   24.2  7.2  2.6  chr10             33374150 33374370 (12046497) C DNA8-26_DR        DNA                  (2759)   1771    1541  251117 *
  2343   18.4  9.6  8.9  chr10             33374189 33374463 (12046404) C hAT-N22B_DR       DNA/hAT-Ac            (394)    985     242  251118  
  2805   10.1 14.4  0.0  chr10             33374464 33374927 (12045940) C TDR5              DNA/CMC-EnSpm           (0)    531       1  251119  
   756   13.1 11.0  0.6  chr10             33374930 33375075 (12045792) C DNA-X-2B_DR       DNA                   (270)    169       9  251116 *
   760   14.3 27.9  0.0  chr10             33375064 33375224 (12045643) + TDR19C            DNA/hAT-Charlie         191    396     (0)  251120  
   300   20.1  4.8  8.0  chr10             33375133 33375235 (12045632) C DNA-6-N5B_DR      DNA                  (1695)   1828    1729  251121 *
   845   13.4  1.3  5.6  chr10             33375235 33375384 (12045483) C DNA-3-6_DR        DNA/Zator?            (439)    146       3  251122  
  1456   14.0 11.6  0.0  chr10             33375691 33375983 (12044884) C Kolobok-N5_DR     DNA/Kolobok-T2?        (24)    461     135  251123 *
  3463    8.3  2.4  0.4  chr10             33375977 33376473 (12044394) + hAT-N203_DR       DNA/hAT-Tip100         1045   1551  (3990)  251124  
   260   23.1  4.1  4.1  chr10             33376366 33376487 (12044380) C Kolobok-N7_DR     DNA/Kolobok-T2        (576)    600     479  251125 *
   712   10.7  5.6  2.3  chr10             33376477 33376601 (12044266) C Kolobok-N5_DR     DNA/Kolobok-T2?       (356)    129       1  251123  
  1331   12.6  4.6  0.9  chr10             33377528 33377743 (12043124) C hAT-N177B_DR      DNA/hAT-Tip100          (2)    962     739  251126  
  1567    6.2  0.0  0.0  chr10             33377826 33378018 (12042849) + TDR3              DNA/hAT-Charlie           1    193     (0)  251127  
   277   24.7  3.1  4.2  chr10             33377945 33378041 (12042826) C L1-60_DR          LINE/L1              (5312)    365     270  251128 *
   393   10.5  9.1  1.2  chr10             33378027 33378101 (12042766) C hAT-N177B_DR      DNA/hAT-Tip100        (312)    652     572  251126  
  1483    5.2  0.5  5.2  chr10             33378102 33378304 (12042563) + DNA14-5-1_DR      DNA                       1    194   (499)  251129  
  2653    4.3 27.5  0.3  chr10             33378318 33378782 (12042085) + DNA-4-5_DR        DNA                     309    899    (28)  251130  
   688   24.2  2.1  1.1  chr10             33379800 33379826 (12041041) + hAT-N29_DR        DNA/hAT-Tip100         1134   1320   (257)  251131  
  1073   11.4  0.6  0.0  chr10             33379827 33379984 (12040883) + SINE2-4_DR        SINE/tRNA-V-RTE         181    339    (32)  251132  
   693   18.9  3.5  0.7  chr10             33379857 33380000 (12040867) + ZFERV-2N2-I_DR    LTR/ERV1               5741   5888  (1559)  251133 *
  1207   19.8  1.4 34.4  chr10             33380001 33380011 (12040856) C Harbinger3_DR     DNA/PIF-Harbinger    (1226)   2373    2210  251134  
  1396   12.3  3.6  3.2  chr10             33380012 33380263 (12040604) C DNA-TA-7_DR       DNA/TcMar-Fot1        (506)    487     235  251135  
  1419   11.8  1.6  0.0  chr10             33380272 33380525 (12040342) + Mariner-N38_DR    DNA/TcMar-Tc1           280    537    (10)  251136  
  1300    9.2  1.6  0.0  chr10             33380520 33380704 (12040163) C DNA-TA-7_DR       DNA/TcMar-Fot1        (805)    188       1  251135 *
  1207   19.8  1.4 34.4  chr10             33380705 33380716 (12040151) C Harbinger3_DR     DNA/PIF-Harbinger    (1226)   2094    1834  251134  
   678   19.5  0.0  0.0  chr10             33380753 33380771 (12040096) + DNA6-6_DR         DNA                    7869   7887  (3394)  251137  
  2642    9.0  0.3  1.1  chr10             33380772 33381143 (12039724) + SINE2-4_DR        SINE/tRNA-V-RTE           1    369     (2)  251138  
   550   19.6  7.1  9.3  chr10             33380969 33381165 (12039702) + DNA2-16_DR        DNA                    7014   7206 (10845)  251139 *
   230   17.5  0.0  0.0  chr10             33381175 33381214 (12039653) C EXPANDER1_DR      LINE/RTE-BovB        (2978)    387     348  251140  
  4877   17.0  3.9  0.1  chr10             33381237 33382098 (12038769) + EXPANDER1_DR      LINE/RTE-BovB          2458   3352    (13)  251141  
  1174   13.1 14.9  0.4  chr10             33382280 33382494 (12038373) + DNA-N21_DR        DNA/hAT-Charlie?          7    252    (82)  251142  
   387   17.1  0.0  2.4  chr10             33382519 33382602 (12038265) + Kolobok-N10_DR    DNA/Kolobok             340    421   (222)  251143  
   227   15.9  0.0  0.0  chr10             33382578 33382621 (12038246) C Kolobok-N10_DR    DNA/Kolobok           (508)    135      92  251144 *
   227   14.6  2.1  0.0  chr10             33382586 33382633 (12038234) C EnSpm-N10_DR      DNA/CMC-EnSpm        (5498)   3810    3762  251145  
  1579   13.4  9.4  1.3  chr10             33383894 33384256 (12036611) C piggyBac-N2_DR    DNA/PiggyBac            (1)    535     144  251146  
   470   15.4  0.0  8.5  chr10             33385459 33385586 (12035281) C EnSpm-N40B_DR     DNA/CMC-EnSpm        (3186)   2321    2204  251147 *
   490   14.6  0.8  0.0  chr10             33385476 33385598 (12035269) + Mariner-N5C_DR    DNA/TcMar              1386   1509  (6412)  251148 *
  1611   20.5  3.1  0.2  chr10             33385502 33385950 (12034917) C Zisupton-6_DR     DNA/Zisupton        (13272)   8844    8383  251149  
   460   17.5  3.2  1.9  chr10             33385587 33385613 (12035254) + Harbinger-N16_DR  DNA/PIF-Harbinger      2791   2947   (459)  251150 *
   288   29.1  0.5  2.7  chr10             33385599 33385661 (12035206) + L1-82_DR          LINE/L1                5581   5762   (248)  251151 *
   456   30.4  8.3  0.0  chr10             33385713 33385763 (12035104) C Penelope-1_DR     LINE/Penelope         (303)   4143    3860  251152  
   742   23.1  0.0  1.4  chr10             33385764 33385974 (12034893) C EnSpm-N13_DR      DNA/CMC-EnSpm        (4407)  17742   17535  251153  
   264   28.9  0.0 12.2  chr10             33385862 33385999 (12034868) + HATN16_DR         DNA/hAT-Charlie         767    889    (55)  251154 *
  1216   13.9  4.4  1.6  chr10             33387101 33387349 (12033518) + HATN12_DR         DNA/hAT-Ac              324    579     (0)  251155  
   468   14.6 10.2  1.6  chr10             33387251 33387368 (12033499) + DNA6-1_DR         DNA/hAT-hAT5            744    871   (278)  251156 *
   391   27.1  5.4  2.3  chr10             33388030 33388050 (12032817) C TDR8B             DNA/hAT-Ac            (116)    847     822  251157  
   454   23.8  3.9  2.5  chr10             33388051 33388205 (12032662) C TDR8              DNA/PIF-Harbinger       (0)   1155     999  251158  
   293   27.0  1.9  2.9  chr10             33388294 33388396 (12032471) + Merlin-2_DR       DNA/Merlin             4682   4783  (9138)  251159 *
   364   31.1  7.5  1.5  chr10             33388319 33388504 (12032363) C Harbinger-N33_DR  DNA/PIF-Harbinger    (1003)    197       1  251160  
  1279   19.2 10.4  0.0  chr10             33388759 33389045 (12031822) + Harbinger-N10_DR  DNA/PIF-Harbinger         1    317    (11)  251161  
  1491    8.1  0.0  0.5  chr10             33389046 33389244 (12031623) + hATN-28_DRe       DNA/hAT-Charlie           6    203     (0)  251162  
  1529   10.7  0.0  0.0  chr10             33389555 33389759 (12031108) C TDR19C            DNA/hAT-Charlie       (191)    205       1  251163  
   620   25.8  8.0  6.0  chr10             33389760 33389824 (12031043) C hAT-N22B_DR       DNA/hAT-Ac            (578)    801     732  251164 *
  1089   23.0  2.9  0.4  chr10             33389760 33389789 (12031078) + hAT-N22B_DR       DNA/hAT-Ac              832   1030   (349)  251165  
   578   23.1  1.2 10.4  chr10             33390132 33390171 (12030696) C EnSpm-7_DR        DNA/CMC-EnSpm        (1576)   9458    9231  251166  
   980   16.5  1.4  4.4  chr10             33390172 33390380 (12030487) + ANGEL             DNA/Kolobok               1    203   (106)  251167  
  4706   14.3  9.0  7.8  chr10             33390403 33391544 (12029323) + TDR8              DNA/PIF-Harbinger         1   1155     (0)  251168  
   289   13.6  0.0  0.0  chr10             33391513 33391556 (12029311) + Merlin-2_DR       DNA/Merlin             4791   4834  (9087)  251169 *
   669   23.4 16.0  2.4  chr10             33392212 33392473 (12028394) C TC1DR3            DNA/TcMar-Tc1         (124)   1101     805  251170  
   313   27.4  0.0  1.9  chr10             33392591 33392698 (12028169) C Polinton-1_DR     DNA/Maverick         (1277)  17208   17103  251171 *
   402   17.8  0.8  0.8  chr10             33392603 33392721 (12028146) + Zisupton-6_DR     DNA/Zisupton           1197   1315 (20801)  251172 *
   483   15.8  0.0  0.9  chr10             33392621 33392729 (12028138) C hAT-N131_DR       DNA/hAT-Ac           (1777)    287     180  251173  
   440   17.8  0.0  5.6  chr10             33392629 33392741 (12028126) C Helitron-N3B_DR   RC/Helitron          (4118)   2486    2380  251174 *
   257   25.3  1.0  6.2  chr10             33392653 33392753 (12028114) C Ngaro1_DR         LTR/Ngaro            (1473)   5105    5010  251175 *
   284   23.4  2.3  0.8  chr10             33392699 33392717 (12028150) C ERV1-7_DR-I       LTR/ERV1             (4866)   1835    1707  251176 *
   531   14.1  7.3 14.7  chr10             33392716 33392948 (12027919) C Rex1-54_DR        LINE/Rex-Babar         (10)   1528    1311  251177  
  1233   10.7 14.5  0.8  chr10             33392959 33393193 (12027674) C Rex1-54_DR        LINE/Rex-Babar        (451)   1087     821  251177  
  1109   12.7 11.7  0.0  chr10             33393285 33393497 (12027370) + TDR12             DNA                       5    242     (0)  251178  
   284    9.1  0.0  0.0  chr10             33393600 33393643 (12027224) C Dada-U1A_DR       DNA/Dada             (7266)   3713    3670  251179  
   221   25.9 17.3  0.0  chr10             33394454 33394534 (12026333) C Gypsy-29-I_DR     LTR/Gypsy            (4329)    844     750  251180  
   660   20.9  3.7  0.5  chr10             33394651 33394838 (12026029) + ASAT_CY           Satellite                22    215    (47)  251181  
   236   24.2  0.6 21.1  chr10             33394944 33395126 (12025741) C ASAT_CY           Satellite               (0)    262     111  251182  
  5013   13.1  9.2  1.6  chr10             33395155 33396096 (12024771) + Kolobok-4N1_DR    DNA/Kolobok-T2            1   1013   (656)  251183  
   253    0.0  0.0  0.0  chr10             33396097 33396122 (12024745) + hAT-32_DR         DNA/hAT-Charlie           1     26  (2386)  251184 *
  3836    6.7  8.1  0.6  chr10             33396113 33396696 (12024171) + hAT-32N1B_DR      DNA/hAT-Charlie          57    683     (0)  251185  
   465   16.3  6.5  0.0  chr10             33396703 33396794 (12024073) + LOOPERN1_DR       DNA/Kolobok-T2          785    882   (352)  251186  
  1201   13.7  3.3  0.5  chr10             33396805 33397017 (12023850) + Kolobok-4N1_DR    DNA/Kolobok-T2         1451   1669     (0)  251187  
  1352   11.6 12.8  0.4  chr10             33397708 33397950 (12022917) C L1-63_DR          LINE/L1                (36)   4922    4650  251188  
   436   18.1 13.6  6.8  chr10             33397948 33398167 (12022700) + hAT-N175_DR       DNA/hAT-hAT5             64    297   (413)  251189 *
   237   16.7  0.0  0.0  chr10             33398185 33398226 (12022641) + hAT-N175_DR       DNA/hAT-hAT5            669    710     (0)  251190  
   363   24.1  2.4 12.3  chr10             33398266 33398290 (12022577) + Helitron-2_DR     RC/Helitron            7903   7912 (19500)  251191  
  1476   17.1  3.7  0.7  chr10             33398291 33398590 (12022277) + ANGEL             DNA/Kolobok               1    309     (0)  251192  
   330   26.9  4.1 12.7  chr10             33398591 33398630 (12022237) C IS3EU-4_DR        DNA/IS3EU           (10448)   4580    4267  251193  
   271   16.1  0.0  1.8  chr10             33399318 33399374 (12021493) C ASAT_CY           Satellite              (86)    176     121  251194  
   664   22.1  1.8  1.8  chr10             33399729 33399898 (12020969) + DNA9-6_DR         DNA                    4425   4594  (3290)  251195 *
   806   16.9  0.7  1.3  chr10             33399750 33399899 (12020968) + hAT-N167B_DR      DNA/hAT-Charlie        1232   1380   (193)  251196 *
  1164   18.4  9.8  0.4  chr10             33399767 33400022 (12020845) C SINE2-5_DR        SINE/tRNA-V-RTE         (0)    282       3  251197  
   584   19.5  5.8  1.6  chr10             33399927 33400046 (12020821) + DNA8-28_DR        DNA/hAT                3316   3440  (3702)  251198 *
   255   34.1  7.1  0.0  chr10             33400997 33401013 (12019854) + EnSpm-N40_DR      DNA/CMC-EnSpm          3180   3301  (2093)  251199  
   256   30.0  6.2  0.0  chr10             33401014 33401093 (12019774) + L1-60_DR          LINE/L1                 287    371  (5306)  251200 *
   428   24.0  7.4  1.4  chr10             33401026 33401160 (12019707) C TDR19             DNA/hAT-Charlie       (219)    186      44  251201  
  3501    9.9 15.2  0.0  chr10             33401164 33401727 (12019140) C HarbingerN1_DR    DNA/PIF-Harbinger       (0)    650       1  251202  
   919   10.8  5.0  0.6  chr10             33403569 33403727 (12017140) C hAT-N141_DR       DNA/hAT-Charlie        (28)    166       1  251203  
  1069   18.1  9.0  2.6  chr10             33403730 33403984 (12016883) C Kolobok-N10B_DR   DNA/Kolobok             (0)    271       1  251204  
   411   25.1  1.2  6.8  chr10             33403985 33404015 (12016852) + DNA2-16_DR        DNA                   11398  11419  (6632)  251205  
  1830    8.7 12.6  0.0  chr10             33404146 33404431 (12016436) + MuDR-N2_DR        DNA/MULE-MuDR             2    323     (0)  251206  
   205   24.6  3.5  0.0  chr10             33404432 33404483 (12016384) C Kolobok-N2_DR     DNA/Kolobok-T2       (1118)    253     200  251207 *
   260   17.5  3.5  0.0  chr10             33404442 33404498 (12016369) + DNA-N44_DR        DNA/Kolobok-T2          280    338   (194)  251208  
   918   11.9  0.0  4.0  chr10             33404702 33404858 (12016009) + DNA6-1_DR         DNA/hAT-hAT5              1    151   (998)  251209  
   629   14.6 15.9  1.1  chr10             33404833 33405016 (12015851) + DNA6-1_DR         DNA/hAT-hAT5            851   1040   (109)  251210 *
   690   14.8 26.6  1.1  chr10             33405018 33405243 (12015624) + DNA-5-3_DR        DNA/hAT-hAT5              1    283   (250)  251211  
  1766   14.5 15.2  0.5  chr10             33405249 33405629 (12015238) + DNA-X-2B_DR       DNA                       3    439     (0)  251212  
  1068   14.2 11.8  0.8  chr10             33405630 33405850 (12015017) + DNA-5-3_DR        DNA/hAT-hAT5            289    533     (0)  251213  
   437    9.9 10.9  1.0  chr10             33405852 33405943 (12014924) + DNA6-1B_DR        DNA/hAT-hAT5            729    829     (7)  251214 *
  2511   10.4  3.1  0.5  chr10             33405943 33406301 (12014566) + SINE2-4_DR        SINE/tRNA-V-RTE           1    368     (3)  251215  
  1259   20.3 17.7  5.0  chr10             33406302 33406448 (12014419) C DNA8-23_DR        DNA                  (4459)   2257    1706  251216  
   413   22.4 17.0  2.7  chr10             33406303 33406378 (12014489) + hAT-N47B_DR       DNA/hAT-Tip100          607    774   (214)  251217 *
   465   12.2  2.4  0.0  chr10             33406379 33406460 (12014407) C TDR17B            DNA/Sola-1           (1066)    480     397  251218  
   223   16.8 12.8  3.2  chr10             33407232 33407251 (12013616) C EnSpm-N3B_DR      DNA/CMC-EnSpm         (760)   2974    2881  251219  
   332    7.8 10.6  2.8  chr10             33407252 33407317 (12013550) C L2-5_DRe          LINE/L2                 (1)   2226    2156  251220  
   294   14.6  0.0  7.3  chr10             33407268 33407326 (12013541) C hAT-N127_DR       DNA/hAT-Charlie       (614)   9702    9648  251221 *
   307   15.6 15.5  9.2  chr10             33407298 33407452 (12013415) C DNA2-13_DR        DNA                  (1364)   4534    4371  251222  
   284    6.7  0.0 12.3  chr10             33408283 33408401 (12012466) + Dada-U6_DR        DNA/Dada               7072   7177  (1786)  251223  
   250   13.4  0.0  3.1  chr10             33408315 33408414 (12012453) C EnSpm-N17_DR      DNA/TcMar            (3184)   2009    1913  251224 *
   448   12.3  0.0  0.0  chr10             33408329 33408409 (12012458) + DNA8-10_DR        DNA/hAT-Ac             1616   1696  (2322)  251225  
   331    9.3  3.5  0.0  chr10             33408335 33408420 (12012447) C EnSpm-N13_DR      DNA/CMC-EnSpm        (3109)  19040   18952  251226 *
   263   11.7  0.8  8.0  chr10             33408410 33408449 (12012418) + ACROBAT1          DNA/PIF                 789    901   (478)  251227 *
   201   12.3  3.7  4.4  chr10             33408415 33408444 (12012423) + Mariner-N5C_DR    DNA/TcMar              1414   1529  (6392)  251228 *
   612   21.1  2.5  4.5  chr10             33408656 33408814 (12012053) + DNA6-6_DR         DNA                    7841   7996  (3285)  251229 *
  1082   17.8 25.7  1.5  chr10             33408681 33408708 (12012159) C EnSpm-15_DR       DNA/CMC-EnSpm        (2072)   9382    9078  251230  
  1501    9.8 28.4  0.0  chr10             33408709 33408993 (12011874) + SINE2-3_DR        SINE/tRNA-V-RTE           3    368     (0)  251231  
   573   14.7  0.0  2.9  chr10             33408909 33409013 (12011854) + hAT-N127_DR       DNA/hAT-Charlie        7051   7152  (3164)  251232 *
  3396    3.8  0.7  0.9  chr10             33409950 33410399 (12010468) + Mariner-N38_DR    DNA/TcMar-Tc1            99    547     (0)  251233  
  1929   13.4  1.3  4.7  chr10             33410400 33410476 (12010391) + hAT-N202_DR       DNA/hAT-Tip100          517    580  (1305)  251234  
  1884   13.8 12.1  0.7  chr10             33411046 33411410 (12009457) C Kolobok-N5_DR     DNA/Kolobok-T2?        (79)    406       1  251235  
  1587   11.8  1.7  2.7  chr10             33411477 33411773 (12009094) C CryptonV-N5_DR    DNA/Crypton-V        (7440)  17097   16804  251236 *
  3316    6.1  1.4  1.7  chr10             33411510 33411991 (12008876) + Mariner-N38_DR    DNA/TcMar-Tc1            30    510    (37)  251237  
  2043   20.1 14.7  5.5  chr10             33411577 33412488 (12008379) + DNA8-17_DR        DNA/hAT-Tip100          654   1644   (169)  251238 *
   368   21.5  4.2  3.1  chr10             33412411 33412488 (12008379) + CryptonV-N5_DR    DNA/Crypton-V          4408   4486 (20051)  251239 *
  1640    5.1 19.1  0.0  chr10             33412489 33412745 (12008122) + Gypsy-169-LTR_DR  LTR/Gypsy                 1    306     (0)  251240  
  1310   21.1  5.7  2.6  chr10             33412802 33413136 (12007731) C DIRS-1E-LTR_DR    LTR/Ngaro             (131)    559     215  251241 *
  1760    9.5 18.5  0.3  chr10             33412851 33413136 (12007731) C SINE2-3_DR        SINE/tRNA-V-RTE        (23)    345       8  251242  
  1667   14.4 14.6  0.8  chr10             33413137 33413168 (12007699) C DNA8-17_DR        DNA/hAT-Tip100        (163)   1645    1284  251243  
  1425   16.1  5.4  9.5  chr10             33413241 33413590 (12007277) C hAT-N32E_DR       DNA/hAT-Charlie         (0)    516     180  251244  
   235   25.9  3.6  3.6  chr10             33413977 33414060 (12006807) C DNA6-1_DR         DNA/hAT-hAT5          (568)    581     498  251245  
   601   20.5 15.3  5.7  chr10             33414423 33414696 (12006171) + ANGEL             DNA/Kolobok               7    305     (4)  251246  
  4346    3.4  2.9  0.2  chr10             33414765 33415289 (12005578) C DNA21TA1_DR       DNA/TcMar-Tc1           (0)    539       1  251247  
   303   23.2  2.0  7.5  chr10             33415600 33415697 (12005170) C hAT-N54B_DR       DNA/hAT-Ac              (0)    494     402  251248  
  1157    6.2  0.0  0.0  chr10             33415852 33415995 (12004872) + hATN-28_DRe       DNA/hAT-Charlie          60    203     (0)  251249  
   341   23.3  3.6  7.5  chr10             33415915 33415990 (12004877) + ENSPM-6_DR        DNA/CMC-EnSpm         19584  19654 (12962)  251250 *
  2747    5.7  5.2  0.7  chr10             33415991 33416398 (12004469) C piggyBac-N3_DR    DNA/PiggyBac            (2)    436      11  251251  
  1325    5.4  0.0  2.4  chr10             33416935 33417104 (12003763) C hAT-N66B_DR       DNA/hAT-Charlie         (0)    195      30  251252  
   431    6.7  0.0  0.4  chr10             33417105 33417176 (12003691) C ERV1-12_DR-LTR    LTR/ERV1                (0)    469     418  251253 *
  2399    4.9  1.0  0.0  chr10             33417169 33417476 (12003391) C ERV1-12_DR-LTR    LTR/ERV1              (158)    311       1  251253  
   298    0.0  0.0  0.0  chr10             33417477 33417509 (12003358) + hAT-N66B_DR       DNA/hAT-Charlie         163    195     (0)  251254  
  1209   16.2  8.6  6.4  chr10             33417529 33417911 (12002956) C hAT-N135_DR       DNA/hAT-Charlie         (5)    537     147  251255  
  2785    6.3  1.4  0.0  chr10             33417921 33418282 (12002585) + SINE2-3_DR        SINE/tRNA-V-RTE           1    367     (1)  251256  
   678   11.4  2.9  0.0  chr10             33418293 33418397 (12002470) C hAT-N52C_DR       DNA/hAT-Ac             (85)    323     216  251257  
   857   13.3 13.2  0.9  chr10             33419214 33419403 (12001464) + Harbinger-3N2_DR  DNA/PIF-Harbinger        57    269     (3)  251258  
   432   16.4  0.0  0.0  chr10             33419417 33419483 (12001384) + SINE_DR1          SINE                    192    258     (0)  251259  
  1993   10.4  3.2  0.0  chr10             33420223 33420530 (12000337) C DNA13TA1_DR       DNA/TcMar-Tc1           (0)    318       1  251260  
  2914    3.6  1.1  2.2  chr10             33420894 33421263 (11999604) + SINE2-3_DR        SINE/tRNA-V-RTE           1    366     (2)  251261  
  1107    8.8  0.6  0.6  chr10             33421128 33421287 (11999580) C hAT-N167B_DR      DNA/hAT-Charlie       (192)   1381    1222  251262 *
   350   22.5  4.5  0.0  chr10             33422547 33422635 (11998232) C Kolobok-N16_DR    DNA/Kolobok?           (58)   1184    1092  251263  
   330   18.8 23.1  0.6  chr10             33422650 33422768 (11998099) C Kolobok-N16_DR    DNA/Kolobok?          (459)    783     635  251263  
  5667    3.2  1.5  0.0  chr10             33422769 33423432 (11997435) C HarbingerN2_DR    DNA/PIF-Harbinger       (0)    674       1  251264  
   743   13.0 31.2  4.3  chr10             33423443 33423772 (11997095) C Kolobok-N16_DR    DNA/Kolobok?          (603)    639     225  251263  
  2974    6.3  0.2  1.4  chr10             33424742 33425162 (11995705) C HATN1_DR          DNA/hAT                 (3)    424       9  251265  
   847   14.3  5.4 15.1  chr10             33424968 33425206 (11995661) + hAT-N117_DR       DNA/hAT-Tip100         1656   1874   (783)  251266 *
   207   18.4  8.2  0.0  chr10             33425461 33425509 (11995358) + Mariner-N31_DR    DNA/TcMar-Tc1           488    540     (0)  251267  
   210   20.8  2.1  0.0  chr10             33425916 33425963 (11994904) C hAT-N100_DR       DNA/hAT-Ac              (0)   1081    1033  251268  
   792   16.1  5.7  1.6  chr10             33426183 33426359 (11994508) + DNA8-12_DR        DNA                     143    326     (0)  251269  
   669   16.5 24.0  2.9  chr10             33427396 33427707 (11993160) + L1-21_DR          LINE/L1                5627   6002    (12)  251270  
   833   12.1 15.3  9.5  chr10             33427890 33427921 (11992946) C Zisupton-6_DR     DNA/Zisupton        (12884)   9232    9189  251271  
  3967    6.8  0.6  0.0  chr10             33427922 33428464 (11992403) + Mariner-N38_DR    DNA/TcMar-Tc1             1    546     (1)  251272  
   281   21.2  2.2  5.8  chr10             33428387 33428436 (11992431) + EnSpm-N13_DR      DNA/CMC-EnSpm          8094   8180 (13969)  251273 *
   291    5.0  2.5  0.0  chr10             33428437 33428476 (11992391) C MuDR-2_DR         DNA/MULE-MuDR        (8066)  15867   15827  251274  
   485   10.6  8.5  1.8  chr10             33429778 33429811 (11991056) + DNA8-25_DR        DNA                    1026   1134  (2829)  251275  
   556    2.9  0.0  0.0  chr10             33429812 33429879 (11990988) C L2-1_DR           LINE/L2                 (0)   4985    4918  251276  
   286   22.5 12.5  0.0  chr10             33430111 33430230 (11990637) C IS3EU-1_DR        DNA/IS3EU            (4583)   4121    3987  251277 *
   584   14.5 12.2 18.5  chr10             33430131 33430375 (11990492) + ANGEL             DNA/Kolobok              78    309     (0)  251278  
   209   16.6  2.9 11.1  chr10             33430316 33430383 (11990484) + DNA7-N1_DR        DNA/Zisupton           8259   8321  (2096)  251279 *
   202   16.6  3.2 12.3  chr10             33430329 33430379 (11990488) C Helitron-2_DR     RC/Helitron         (15245)  12167   12122  251280 *
  8703    1.7  1.4  0.2  chr10             33430380 33431382 (11989485) + Looper-N7_DR      DNA/Kolobok-T2            1   1015     (0)  251281  
   374   28.1  7.5  3.1  chr10             33431470 33431496 (11989371) C hAT-N127_DR       DNA/hAT-Charlie      (4284)   6032    5813  251282  
  1208   12.0  5.4  0.0  chr10             33431497 33431680 (11989187) + hAT-N141_DR       DNA/hAT-Charlie           1    194     (0)  251283  
   230   25.0  6.6  5.2  chr10             33431628 33431698 (11989169) + ENSPM-6_DR        DNA/CMC-EnSpm         19606  19677 (12939)  251284 *
  2724   13.5  9.6  0.2  chr10             33431699 33432189 (11988678) C DNA21TA1_DR       DNA/TcMar-Tc1           (2)    537       1  251285  
   354   14.5 13.2  0.0  chr10             33432242 33432317 (11988550) C Kolobok-N5_DR     DNA/Kolobok-T2?       (202)    283     198  251286  
 10017    2.5  0.5  0.0  chr10             33432472 33433627 (11987240) + hAT5-N1_DR        DNA/hAT-hAT5              1   1162     (0)  251287  
   842   16.6  5.6  2.5  chr10             33433672 33433868 (11986999) + DNA11TA1_DR       DNA/CMC-EnSpm             1    203     (0)  251288  
   449   21.1  2.4  2.4  chr10             33433760 33433885 (11986982) + Polinton-2N1_DR   DNA/Maverick           7152   7277  (3815)  251289 *
   694   25.7  2.6  1.0  chr10             33433871 33434059 (11986808) C Kolobok-N5_DR     DNA/Kolobok-T2?       (293)    192       1  251286  
   438    8.7  1.5  3.1  chr10             33434436 33434566 (11986301) + ACROBAT1          DNA/PIF                 735    863   (516)  251290 *
   471    8.8  0.0  0.0  chr10             33434459 33434583 (11986284) + EnSpm-6N1_DR      DNA/CMC-EnSpm           933   1057  (8179)  251291  
   458   11.6  2.2  0.7  chr10             33434460 33434598 (11986269) + Helitron-2_DR     RC/Helitron           11738  11878 (15534)  251292 *
   613    8.3  2.7  2.7  chr10             33434479 33434627 (11986240) C DNA-X-5_DR        DNA/hAT               (111)   1110     962  251293  
   250   15.3  0.7  5.5  chr10             33434567 33434583 (11986284) C hAT-13_DR         DNA/hAT-Tip100        (245)   2553    2413  251294 *
  1521   10.6  7.6  9.1  chr10             33434870 33434885 (11985982) C EnSpm-N13_DR      DNA/CMC-EnSpm        (9074)  13075   12958  251295  
  1779    9.2  0.8  1.5  chr10             33434886 33435149 (11985718) + TDR4              DNA                       1    262    (39)  251296  
  1521   10.6  7.6  9.1  chr10             33435150 33435170 (11985697) C EnSpm-N13_DR      DNA/CMC-EnSpm        (9074)  12957   12779  251295  
   576    8.9  8.8  0.9  chr10             33437952 33438053 (11982814) C DNA11TA1_DR       DNA/CMC-EnSpm           (0)    203      94  251297  
   213   17.6  5.3  1.3  chr10             33438050 33438124 (11982743) + EnSpm-N2_DR       DNA/CMC-EnSpm          2896   2973  (1042)  251298 *
   284    8.8  2.8  4.3  chr10             33438060 33438130 (11982737) C EnSpm-10_DR       DNA/CMC-EnSpm         (480)   5825    5756  251299 *
  3336   11.6  3.6  0.7  chr10             33438076 33438656 (11982211) C Helitron-N3_DR    RC/Helitron           (900)   2116    1519  251300  
   254    9.1  2.5  3.8  chr10             33438633 33438712 (11982155) C P-1_DR            DNA/P                (2667)   7301    7223  251301 *
  1798    6.3  0.4  0.4  chr10             33440672 33440910 (11979957) C TDR12             DNA                     (0)    242       4  251302  
  2304    9.7  7.8  0.8  chr10             33442010 33442354 (11978513) + SINE2-4_DR        SINE/tRNA-V-RTE           1    369     (2)  251303  
   599   12.6 20.9  1.3  chr10             33442240 33442368 (11978499) + hAT-N127_DR       DNA/hAT-Charlie        6993   7146  (3170)  251304 *
   508   14.0 23.4  1.2  chr10             33442247 33442383 (11978484) C Helitron-4_DR     RC/Helitron         (15413)  16455   16289  251305 *
  1565   18.3 14.7  5.7  chr10             33442672 33443203 (11977664) C DNA-8-28_DR       DNA/hAT-Tip100?         (5)    577       1  251306  
   208   17.5  0.0  8.7  chr10             33443205 33443254 (11977613) + EnSpm-17_DR       DNA/CMC-EnSpm          3554   3599  (5677)  251307  
   374   12.6  3.8 10.7  chr10             33444525 33444604 (11976263) + Mariner-N5_DR     DNA/TcMar              3511   3585  (5384)  251308  
   299   19.6  2.1  6.7  chr10             33444528 33444539 (11976328) C TDR8B             DNA/hAT-Ac            (125)    838     831  251309 *
  8728    2.9  5.5  0.5  chr10             33444540 33445639 (11975228) + TDR8              DNA/PIF-Harbinger         1   1155     (0)  251310  
   284   13.4  5.7  1.8  chr10             33445600 33445652 (11975215) + Merlin-2_DR       DNA/Merlin             4780   4834  (9087)  251311 *
   701   15.3 18.2  0.0  chr10             33445663 33445832 (11975035) + DNA11TA1_DR       DNA/CMC-EnSpm             3    203     (0)  251312  
  1737   12.6 15.1  3.6  chr10             33445992 33446362 (11974505) C L1-99_DR          LINE/L1                 (4)    729     318  251313  
   244   21.1 12.0  5.4  chr10             33446387 33446561 (11974306) C L2-46_DR          LINE/L2                 (5)   2512    2327  251314  
   544   13.4  4.8  4.0  chr10             33446686 33446809 (11974058) + Zisupton-1_DR     DNA/Zisupton            241    365  (9264)  251315  
   916    8.9  0.0  0.0  chr10             33446812 33446935 (11973932) C Gypsy138-I_DR     LTR/Gypsy           (11142)    268     145  251316  
   668   21.3  0.7  0.0  chr10             33446939 33447074 (11973793) C Gypsy138-LTR_DR   LTR/Gypsy               (0)    137       1  251317  
   262    4.8  2.4  0.0  chr10             33447075 33447116 (11973751) + LTR-11_DR-I       LTR                       1     43     (0)  251318  
   657    8.6  0.0  1.1  chr10             33447117 33447210 (11973657) + LTR-11_DR-LTR     LTR                       1     93   (100)  251319  
   266   25.2  0.8 10.1  chr10             33447225 33447343 (11973524) + Harbinger-5_DR    DNA/PIF-Harbinger      1095   1203  (5456)  251320 *
   487   20.4  0.0  0.0  chr10             33447254 33447346 (11973521) + Zisupton-1_DR     DNA/Zisupton            517    609  (9020)  251321  
   345   18.5  5.3 10.1  chr10             33447347 33447361 (11973506) C Kolobok-3_DR      DNA/Kolobok-T2        (848)   5093    5010  251322  
   331   10.3  1.7  0.0  chr10             33447959 33448016 (11972851) C L2-1B_DR          LINE/L2                 (5)   1003     945  251323  
   249    3.3  0.0  0.0  chr10             33448033 33448062 (11972805) C Merlin-1_DR       DNA/Merlin           (1098)   9429    9400  251324  
  9079    1.8  1.1  0.0  chr10             33448075 33449115 (11971752) + L2-2_DRe          LINE/L2                3184   4236     (2)  251325  
  2426    4.4  3.8  0.3  chr10             33449114 33449430 (11971437) C DNA-AT-1_DR       DNA                    (62)    330       3  251326 *
   907   27.3  7.0  8.0  chr10             33450068 33450205 (11970662) C DNA8-23_DR        DNA                  (4498)   2241    1731  251327  
  1910    3.1  0.0  0.9  chr10             33450206 33450436 (11970431) C L2-1_DR           LINE/L2                 (5)   4980    4752  251328  
  1033   12.6  3.8  0.0  chr10             33450439 33450597 (11970270) + SINE2-4_DR        SINE/tRNA-V-RTE         190    354    (17)  251329  
   966   15.3  4.3  1.1  chr10             33450443 33450627 (11970240) + hAT-N137_DR       DNA/hAT-Ac             2532   2722   (849)  251330 *
   493   21.9  4.0  7.5  chr10             33450467 33450743 (11970124) C Merlin-1_DR       DNA/Merlin           (2190)   8337    8070  251331 *
   893   17.4  4.2  3.2  chr10             33450628 33450653 (11970214) + EnSpm-N10_DR      DNA/CMC-EnSpm          3574   3786  (5522)  251332  
  5644    7.6 10.7  0.9  chr10             33451660 33452572 (11968295) + hAT-N187_DR       DNA/hAT-Charlie           1   1002   (175)  251333  
  1157   13.4  0.0  1.0  chr10             33452734 33452937 (11967930) C DNA11TA1_DR       DNA/CMC-EnSpm           (0)    203       2  251334  
   368   15.6  0.0  0.0  chr10             33453397 33453460 (11967407) C ASAT_CY           Satellite              (93)    169     106  251335  
   242   17.9  3.6  0.0  chr10             33453611 33453666 (11967201) + hAT-N202_DR       DNA/hAT-Tip100          862    919   (966)  251336  
  7788    3.5  0.3  0.0  chr10             33453934 33454853 (11966014) + DNA-2-4_DR        DNA                       3    925   (474)  251337 *
 11077    2.0  1.4  0.0  chr10             33454851 33456132 (11964735) + L2-2_DRe          LINE/L2                2936   4235     (3)  251338  
  1184   13.0  3.0 10.4  chr10             33455895 33456161 (11964706) C DNA8-20_DR        DNA/hAT              (7860)  12928   12680  251339 *
  3933    2.5  2.5  0.2  chr10             33456125 33456600 (11964267) + DNA-2-4_DR        DNA                     913   1399     (0)  251340  
  1368   17.5  0.5 13.1  chr10             33456964 33457358 (11963509) + hAT-N54B_DR       DNA/hAT-Ac                1    351   (143)  251341  
  2362    6.0  0.0  0.3  chr10             33457414 33457707 (11963160) + Rex1-40_DRe       LINE/Rex-Babar          818   1110  (2239)  251342  
  6847   10.6  8.1  0.2  chr10             33457708 33458784 (11962083) + DNA-8-3_DR        DNA/P                     1   1162     (1)  251343  
 12920    5.4 18.5  0.3  chr10             33458786 33460666 (11960201) + Rex1-40_DRe       LINE/Rex-Babar         1104   3326    (23)  251342  
   491   12.1  0.0  3.3  chr10             33460595 33460688 (11960179) C EnSpm-N49_DR      DNA/CMC-EnSpm         (625)   3145    3055  251344 *
   411   23.2  5.4  6.2  chr10             33460668 33460814 (11960053) + hAT-N54B_DR       DNA/hAT-Ac              348    493     (1)  251345 *
   644   24.6  5.0  1.0  chr10             33461571 33461771 (11959096) + Kolobok-N13_DR    DNA                       1    209   (250)  251346  
  3379   13.6  1.6  3.9  chr10             33462299 33462933 (11957934) C DIRS-1-LTR_DR     LTR/Ngaro               (1)    621       1  251347  
   220   10.8  0.0 10.6  chr10             33462907 33462958 (11957909) + hAT-N134_DR       DNA/hAT?                721    767   (298)  251348 *
   235   12.5  0.0  0.0  chr10             33462949 33462988 (11957879) + Kolobok-N10_DR    DNA/Kolobok             604    643     (0)  251349 *
   263   17.0  0.0  0.0  chr10             33462956 33463002 (11957865) C DNA2-16_DR        DNA                  (7975)  10076   10030  251350  
   206   19.2  9.6  0.0  chr10             33462989 33463000 (11957867) C DNA2-8_DR         DNA/CMC-EnSpm        (2869)   1538    1482  251351 *
  1509   14.8  6.6  6.9  chr10             33463168 33463589 (11957278) C LTR1_DR           LTR/Gypsy?              (0)    848     428  251352  
  1430    4.8  3.7  0.0  chr10             33463567 33463755 (11957112) C Copia-13D_DR-LTR  LTR/Gypsy?            (713)    196       1  251353 *
  2140   16.5 15.0  2.2  chr10             33463961 33464480 (11956387) C DNA-TTAA-2_DR     DNA                    (84)    585       1  251354  
   553   12.3  0.0  0.0  chr10             33465054 33465134 (11955733) + L2-46_DR          LINE/L2                1666   1746   (771)  251355  
  4644    3.7  1.6  0.9  chr10             33465143 33465714 (11955153) C Harbinger-4N1C_DR DNA/PIF-Harbinger     (630)    576       1  251356  
   410    7.7  0.0  5.4  chr10             33466695 33466710 (11954157) + hAT-N134B_DR      DNA/hAT?                541    669   (257)  251357  
   257    9.3  4.6  0.0  chr10             33466711 33466726 (11954141) + hAT-N39_DR        DNA/hAT-Tip100         1231   1383   (206)  251358  
   354    3.9  5.4  0.0  chr10             33466727 33466856 (11954011) + DNA-2-32_DR       DNA/CMC-EnSpm?         5496   5632  (3150)  251359  
   410    7.7  0.0  5.4  chr10             33466862 33466876 (11953991) + hAT-N134B_DR      DNA/hAT?                670    814   (112)  251357  
   885   12.5  0.0  0.0  chr10             33466886 33467013 (11953854) + DNA-TTAA-2_DR     DNA                       1    128   (541)  251360  
   719   18.6 23.4  2.1  chr10             33468323 33468668 (11952199) C Kolobok-N16_DR    DNA/Kolobok?          (560)    682     265  251361  
  1633   15.4  1.9  5.6  chr10             33468672 33468987 (11951880) + HarbingerN6_DR    DNA/PIF-Harbinger        13    317    (76)  251362  
   316   23.5  2.3  3.5  chr10             33468966 33469053 (11951814) C DNA-6-N5B_DR      DNA                  (1576)   1947    1861  251363 *
   256   32.0  1.0  0.0  chr10             33468968 33469067 (11951800) + EnSpm-N40_DR      DNA/CMC-EnSpm          3190   3290  (2104)  251364 *
   950    8.1 12.2  0.0  chr10             33468979 33469126 (11951741) + TDR19C            DNA/hAT-Charlie         198    363    (33)  251365  
  3381    1.5  0.8  0.0  chr10             33469142 33469530 (11951337) C DNA-AT-1_DR       DNA                     (0)    392       1  251366  
   524   10.5  2.8 26.5  chr10             33469373 33469553 (11951314) C EnSpm-N10_DR      DNA/CMC-EnSpm        (3420)   5888    5742  251367 *
   659   12.6  1.3  0.0  chr10             33469514 33469616 (11951251) + HarbingerN6_DR    DNA/PIF-Harbinger       308    393     (0)  251368  
   206    6.7  0.0  0.0  chr10             33470333 33470362 (11950505) + P-1_DR            DNA/P                  8524   8553  (1415)  251369  
  1054   12.6  1.7  1.1  chr10             33470812 33470988 (11949879) + Kolobok-N2_DR     DNA/Kolobok-T2            1    178  (1193)  251370  
   568   21.5  0.6  4.7  chr10             33471010 33471165 (11949702) + Kolobok-N2B_DR    DNA/Kolobok-T2          971   1120    (70)  251371  
  1751   13.2  3.4 12.0  chr10             33471178 33471592 (11949275) + CryptonV-2_DR     DNA/Crypton-V         20765  21147   (664)  251372 *
  2803    4.0  1.1  1.7  chr10             33471234 33471593 (11949274) + SINE2-3_DR        SINE/tRNA-V-RTE          10    367     (1)  251373  
  1318   12.8  1.4  9.6  chr10             33471347 33471639 (11949228) + ZFERV-2N1-I_DR    LTR/ERV1               5797   6067   (910)  251374 *
   218   19.0  1.7  1.7  chr10             33471771 33471829 (11949038) C hAT-N91_DR        DNA/hAT-Ac            (263)     92      34  251375  
   311   17.8  7.9 11.2  chr10             33472604 33472616 (11948251) C DNAX-19_DR        DNA                     (0)    439     430  251376  
  1585   13.3 16.2  5.9  chr10             33472617 33473016 (11947851) + DNAX-19_DR        DNA                       1    439     (0)  251377  
   215   18.6  4.0  8.2  chr10             33474040 33474053 (11946814) C EnSpm-N37_DR      DNA/CMC-EnSpm         (923)   5724    5714  251378  
  1803    5.2 33.4  0.0  chr10             33474054 33474358 (11946509) + DNA-2-2_DR        DNA                       1    407     (0)  251379  
  1575    5.1  0.5  0.0  chr10             33474410 33474606 (11946261) C hAT-N127_DR       DNA/hAT-Charlie      (4306)   6010    5813  251380  
   270   19.2 12.6  6.9  chr10             33474628 33474778 (11946089) C DNA2-8_DR         DNA/CMC-EnSpm         (558)   3849    3691  251381 *
   831   10.2 10.2  0.2  chr10             33474648 33474814 (11946053) C TDR16             DNA/Merlin             (24)    289     114  251382  
   239   13.5  6.6  3.2  chr10             33476121 33476181 (11944686) + TE-X-16_DR        DNA/Crypton-A           289    351     (2)  251383  
   545   11.3  1.8  0.6  chr10             33476328 33476348 (11944519) C ERV1-N3-I_DR      LTR/ERV1              (828)   3763    3593  251384  
   571    7.4  0.0  0.0  chr10             33476349 33476496 (11944371) + (TG)n             Simple_repeat             1    148     (0)  251385  
   416   14.5  0.0  1.6  chr10             33476388 33476513 (11944354) C ENSPM-6_DR        DNA/CMC-EnSpm         (839)  31777   31654  251386 *
   393   15.7  8.3  0.8  chr10             33476431 33476539 (11944328) C Polinton-1_DR     DNA/Maverick         (1305)  17180   17064  251387 *
  2239   15.2  0.7  8.1  chr10             33476743 33477285 (11943582) C Mariner-N38_DR    DNA/TcMar-Tc1          (41)    506       1  251388  
   229   11.6  7.0  0.0  chr10             33477249 33477291 (11943576) + hAT-N21B_DR       DNA/hAT-Ac             1181   1226    (75)  251389 *
   716   11.6 12.3  0.0  chr10             33477684 33477821 (11943046) + REX1-3_DR         LINE/Rex-Babar         2464   2618   (157)  251390  
  2550   10.6 27.9  0.3  chr10             33478281 33478811 (11942056) + Harbinger-N31_DR  DNA/PIF-Harbinger         4    680     (5)  251391  
   272   21.6  1.4  0.0  chr10             33479093 33479166 (11941701) C DNA8-17_DR        DNA/hAT-Tip100        (124)   1689    1615  251392  
   318   16.2  7.9  2.5  chr10             33479167 33479177 (11941690) + EnSpm-6N1_DR      DNA/CMC-EnSpm          3462   3540  (5696)  251393  
   292   10.2  0.0  4.1  chr10             33479227 33479277 (11941590) + Zisupton-6_DR     DNA/Zisupton           8935   8983 (13133)  251394 *
   703   24.1 11.5  7.6  chr10             33479237 33479249 (11941618) C Dada-U1A_DR       DNA/Dada             (7100)   3879    3261  251395  
  1889   10.6 11.6  0.2  chr10             33479250 33479619 (11941248) + Mariner-N38_DR    DNA/TcMar-Tc1            30    441   (106)  251396  
   234   21.5  1.5  0.0  chr10             33479278 33479291 (11941576) C Merlin-1_DR       DNA/Merlin           (7764)   2763    2698  251397 *
  2419    4.8  0.0  0.0  chr10             33479620 33479932 (11940935) + TDR16             DNA/Merlin                1    313     (0)  251398  
   316    6.1  0.0  2.0  chr10             33479933 33479982 (11940885) + hAT-N21_DR        DNA/hAT-Charlie        1126   1174   (672)  251399  
   234   16.3  0.0  2.3  chr10             33479974 33480017 (11940850) + CryptonV-N5_DR    DNA/Crypton-V         17043  17085  (7452)  251400 *
  1060   18.7  5.1  1.8  chr10             33480006 33480298 (11940569) C Mariner-N21_DR    DNA/TcMar            (9497)    298       1  251401  
  2796    9.7  8.9  3.9  chr10             33480768 33481281 (11939586) C hAT-N126_DR       DNA/hAT-Ac              (0)    539       1  251402  
   202   24.7  0.0  4.1  chr10             33481218 33481293 (11939574) + EnSpm-N20_DR      DNA/CMC-EnSpm           809    881  (1993)  251403 *
   298   22.4  6.1  3.3  chr10             33481588 33481643 (11939224) + Helitron-2_DR     RC/Helitron           12712  12840 (14572)  251404  
   519    8.3 14.3  0.0  chr10             33481644 33481727 (11939140) + DNA-5-8C_DR       DNA/hAT-hAT5              1     96   (595)  251405  
   310    4.1  8.2  0.0  chr10             33481740 33481788 (11939079) + EnSpm-N13_DR      DNA/CMC-EnSpm          7615   7667 (14482)  251406 *
  3982    6.6  0.4  0.2  chr10             33481755 33482300 (11938567) + Mariner-N38_DR    DNA/TcMar-Tc1             1    547     (0)  251407  
   213   18.6  5.7  8.1  chr10             33481821 33481832 (11939035) C ENSPM-6_DR        DNA/CMC-EnSpm       (10655)  21961   21876  251408 *
   200   23.0  3.9 10.4  chr10             33482210 33482311 (11938556) + Dada-U1A_DR       DNA/Dada               3794   3889  (7090)  251409 *
   296   21.1  6.7  0.0  chr10             33482224 33482313 (11938554) + CryptonV-N4_DR    DNA/Crypton-V          5018   5113  (8380)  251410  
   274   19.0  2.5  2.5  chr10             33482242 33482322 (11938545) + ENSPM-6_DR        DNA/CMC-EnSpm          2678   2758 (29858)  251411 *
  1065   19.7  5.3  5.0  chr10             33482260 33482638 (11938229) + DNA-5-8B_DR       DNA/hAT-hAT5             48    427     (0)  251412  
   280   13.7  1.1 14.5  chr10             33483851 33483944 (11936923) + Tc1-4_DR          DNA/TcMar-Tc1             1     83  (1489)  251413  
  5066    9.8  5.8  0.5  chr10             33483946 33484714 (11936153) C Tc1-4_DR          DNA/TcMar-Tc1         (722)    850      41  251414  
   235   13.5  0.0  0.0  chr10             33485075 33485111 (11935756) + Tc1-4_DR          DNA/TcMar-Tc1          1536   1572     (0)  251415  
  1023   14.5  3.6  0.5  chr10             33485418 33485611 (11935256) C DNA11TA1_DR       DNA/CMC-EnSpm           (3)    200       1  251416  
   389   22.1  0.0  7.0  chr10             33487019 33487125 (11933742) + hAT-N103_DR       DNA/hAT-Charlie         181    280   (407)  251417 *
  1002   17.3  8.4  4.8  chr10             33487123 33487408 (11933459) C Kolobok-N10B_DR   DNA/Kolobok             (4)    340       4  251418  
   618   23.0  8.2  6.7  chr10             33487409 33487448 (11933419) C DNA2-8_DR         DNA/CMC-EnSpm        (1838)   2569    2526  251419  
   230   14.6  0.0  4.2  chr10             33487497 33487546 (11933321) + Kolobok-N10B_DR   DNA/Kolobok             224    271     (0)  251420  
   912    6.3  1.6  0.0  chr10             33487587 33487712 (11933155) C TZF28B            DNA/TcMar-Tc1           (0)   1614    1487  251421 *
  2758    2.0  1.9  5.0  chr10             33487702 33488070 (11932797) C SINE3-1a          SINE/5S-Deu-L2          (1)    569     212  251422  
 10105    5.6  3.1  0.0  chr10             33488100 33489384 (11931483) C TZF28B            DNA/TcMar-Tc1         (289)   1325       1  251421  
  1889   15.1  5.2  3.5  chr10             33490755 33490814 (11930053) + Merlin-1_DR       DNA/Merlin             8618   9043  (1484)  251423  
  2755    4.0  3.6  1.6  chr10             33490815 33491173 (11929694) + SINE2-3_DR        SINE/tRNA-V-RTE           1    366     (2)  251424  
  1743   12.6  7.6 10.8  chr10             33490825 33491233 (11929634) C DNA8-23_DR        DNA                  (4720)   2019    1623  251425 *
  1749    4.6  2.7  0.0  chr10             33491358 33491576 (11929291) + DNA8-10B_DR       DNA                       1    225     (0)  251426  
  2924   11.4  0.2 33.5  chr10             33491685 33492505 (11928362) + DIRS-1D-LTR_DR    LTR/Ngaro                 1    601     (0)  251427  
  2576   14.0 14.7  3.8  chr10             33492506 33493089 (11927778) + Kolobok-N2_DR     DNA/Kolobok-T2          726   1371     (0)  251428  
   282   22.2  3.9  3.9  chr10             33493231 33493333 (11927534) C DNA-TA-6_DR       DNA                   (309)    663     561  251429  
   250   18.9  0.0  0.0  chr10             33493947 33493999 (11926868) + Nimb-7_DR         LINE/I                 2236   2288     (6)  251430  
  2147   12.2  8.4  0.0  chr10             33494306 33494649 (11926218) + HE1_DR1           SINE/tRNA-V-RTE           1    373    (29)  251431  
   876   21.4 24.0  2.9  chr10             33494358 33494703 (11926164) + Helitron-2_DR     RC/Helitron           23454  23870  (3542)  251432 *
  1121   18.2 13.3  4.0  chr10             33494653 33495065 (11925802) + hAT-N21B_DR       DNA/hAT-Ac              776   1225    (76)  251433  
   417   20.1  2.2  9.4  chr10             33495909 33496045 (11924822) + Merlin-N3_DR      DNA/Merlin               81    208    (47)  251434  
  4767    9.2  8.4  2.9  chr10             33496249 33497041 (11923826) + DNA6-1B_DR        DNA/hAT-hAT5              1    836     (0)  251435  
   728   18.1 17.0  6.2  chr10             33497257 33497562 (11923305) C DNAX-16_DR        DNA                    (86)    337       1  251436  
   260   26.9  0.0  1.3  chr10             33498644 33498722 (11922145) + DNA-3-4_DR        DNA/PIF-Harbinger        46    123   (118)  251437  
   958    8.5  4.0  0.6  chr10             33498734 33498910 (11921957) C EnSpm-N4B_DR      DNA/CMC-EnSpm?          (0)    220      38  251438  
   201   22.9 15.7  0.0  chr10             33499368 33499450 (11921417) + hAT-N170_DR       DNA/Merlin                1     96   (120)  251439  
  1247   11.0  3.4  3.0  chr10             33500046 33500279 (11920588) + hAT-N166_DR       DNA/hAT-hAT5              1    235   (305)  251440 *
  1432   21.7  3.4  2.2  chr10             33500277 33500629 (11920238) + Helitron-4_DR     RC/Helitron            2309   2665 (29203)  251441  
   418    5.3  0.0  0.0  chr10             33500627 33500683 (11920184) + hAT-N166_DR       DNA/hAT-hAT5            231    287   (253)  251442 *
  4812    9.0 15.1  1.8  chr10             33500727 33501552 (11919315) C KolobokN78B_DR    DNA/Kolobok-T2          (0)   1017      84  251443  
  6096    4.1  8.3  1.0  chr10             33501553 33502416 (11918451) + DNA-4-5_DR        DNA                       1    927     (0)  251444  
   591   12.1  0.0  0.0  chr10             33502417 33502507 (11918360) C Kolobok-N8_DRe    DNA/Kolobok-T2        (804)     91       1  251445  
   435   21.0  0.0  0.0  chr10             33502420 33502519 (11918348) + CryptonV-N5_DR    DNA/Crypton-V         19689  19788  (4749)  251446 *
   944   11.7  0.6  3.9  chr10             33502504 33502663 (11918204) + hAT-N166_DR       DNA/hAT-hAT5            386    540     (0)  251447  
  6434   10.9  6.1  1.6  chr10             33503644 33504741 (11916126) C TDR23             DNA                     (0)   1147       1  251448  
  5810    2.8  0.3  0.0  chr10             33504763 33505434 (11915433) C HarbingerN2_DR    DNA/PIF-Harbinger       (0)    674       1  251449  
   223   20.9  2.3  0.0  chr10             33505802 33505844 (11915023) + DNA2-16_DR        DNA                   13824  13867  (4184)  251450 *
   289   21.8  0.0  8.4  chr10             33505828 33505847 (11915020) C CryptonV-N5_DR    DNA/Crypton-V       (21450)   3087    3006  251451  
   409   17.4  0.0  0.0  chr10             33505848 33505916 (11914951) + TDR19C            DNA/hAT-Charlie         133    201   (195)  251452  
   202   12.6 22.5  1.0  chr10             33505855 33505934 (11914933) + EnSpm-4N2_DR      DNA/CMC-EnSpm          3470   3566  (1833)  251453 *
   332   13.1 13.1  0.0  chr10             33506033 33506093 (11914774) + Mariner-7_DR      DNA/TcMar-Tc1          1278   1346   (241)  251454  
  1891   18.9 13.7 17.2  chr10             33506807 33507937 (11912930) C Kolobok-N16_DR    DNA/Kolobok?            (0)   1242     146  251455  
  1156   25.2  6.6  3.9  chr10             33507971 33508396 (11912471) + DNA-TA-4_DR       DNA/TcMar                 2    438  (9357)  251456  
   351   12.5  0.0  0.0  chr10             33508404 33508459 (11912408) C Kolobok-N16_DR    DNA/Kolobok?         (1186)     56       1  251455  
  4671    2.9  0.5  0.9  chr10             33509548 33510410 (11910457) + hAT-2n1_DR        DNA/hAT-Charlie           1   1210     (0)  251457  
  1272   10.2 12.2  1.2  chr10             33510594 33510822 (11910045) C MuDR-N2_DR        DNA/MULE-MuDR           (9)    314      61  251458  
   298   10.0  0.0  0.0  chr10             33510829 33510868 (11909999) + Tc1-7_DR          DNA/TcMar-Tc1            16     55  (1591)  251459 *
   922    5.7  0.8  0.0  chr10             33510859 33510980 (11909887) + Tc1-7_DR          DNA/TcMar-Tc1            99    221  (1425)  251460  
   893   10.8  0.8  0.0  chr10             33510982 33511111 (11909756) C Tc1-7_DR          DNA/TcMar-Tc1        (1515)    131       1  251461  
   232   16.1  2.8 13.8  chr10             33511168 33511239 (11909628) C hAT-N53B_DR       DNA/hAT-Ac           (2034)   2143    2079  251462 *
  3059    6.8  1.8  0.2  chr10             33511191 33511590 (11909277) + DNA-2-2_DR        DNA                       2    407     (0)  251463  
   256   25.8  8.5  1.0  chr10             33513103 33513196 (11907671) C Kolobok-N10B_DR   DNA/Kolobok             (0)    271     171  251464  
   240   24.6  0.0  3.1  chr10             33513402 33513468 (11907399) C Helitron-N5_DR    RC/Helitron          (8666)    843     779  251465  
   219   28.9  3.3  5.4  chr10             33513616 33513765 (11907102) C MOSAT_DR          Satellite            (1013)   1074     928  251466 *
   231   18.5  1.5  8.0  chr10             33513725 33513791 (11907076) C Helitron-N5B_DR   RC/Helitron          (1141)    506     461  251467  
  5745   10.6  6.6  1.9  chr10             33514356 33515295 (11905572) + hAT-N121_DR       DNA/hAT-Ac                1    983     (2)  251468  
   654   18.5 10.2  5.6  chr10             33515313 33515518 (11905349) C Kolobok-4N1_DR    DNA/Kolobok-T2       (1368)    301      87  251469  
   300   16.9  1.9  9.3  chr10             33515495 33515518 (11905349) + hAT-N164_DR       DNA/hAT-Tip100          817    833  (1207)  251470 *
  3637    6.4  2.6  1.3  chr10             33515519 33516057 (11904810) + Mariner-N38_DR    DNA/TcMar-Tc1             1    546     (1)  251471  
   325   11.4 15.7  0.0  chr10             33515999 33516068 (11904799) + hAT-N164_DR       DNA/hAT-Tip100         1283   1363   (677)  251472 *
   208   19.0  3.2 11.4  chr10             33516018 33516112 (11904755) + Dada-tL_DR        DNA/Dada               2312   2399  (8008)  251473 *
   339   12.8  0.0  7.9  chr10             33516059 33516126 (11904741) C Kolobok-4N1_DR    DNA/Kolobok-T2       (1581)     88      26  251469  
   792   15.7 23.5  3.0  chr10             33517461 33517796 (11903071) + TDR7              DNA                       1    403   (138)  251474  
  1015   14.0  4.9  0.0  chr10             33517798 33517961 (11902906) + HarbingerN6_DR    DNA/PIF-Harbinger         3    174   (219)  251475  
   259    9.4  0.0  0.0  chr10             33517968 33517999 (11902868) + HarbingerN6_DR    DNA/PIF-Harbinger       362    393     (0)  251476  
   311    7.7  0.0  0.0  chr10             33518007 33518045 (11902822) + TDR7              DNA                     407    445    (96)  251477 *
  1867   12.9 21.3  2.6  chr10             33518044 33518433 (11902434) + DNA2-32B_DR       DNA/hAT                   1    461   (668)  251478  
   915   14.8  0.6  4.0  chr10             33518448 33518630 (11902237) C DNA-5-6_DR        DNA/hAT              (1051)    178       2  251479  
   417   14.6  6.7  1.1  chr10             33518630 33518650 (11902217) + Merlin-2_DR       DNA/Merlin             7674   7768  (6153)  251480 *
   497    7.2  0.0  0.0  chr10             33518651 33518719 (11902148) C hAT-N127_DR       DNA/hAT-Charlie      (5037)   5279    5211  251481  
  1215    4.2 16.1  0.0  chr10             33518944 33519111 (11901756) C hAT-N66B_DR       DNA/hAT-Charlie         (0)    195       1  251482  
   223   17.4  0.0  4.3  chr10             33519078 33519125 (11901742) C L1-60_DR          LINE/L1              (5352)    325     280  251483 *
  1054   13.0  0.0  1.2  chr10             33520472 33520634 (11900233) + DNA-N36_DR        DNA                       1    161   (462)  251484  
   374   10.5 24.4  0.0  chr10             33520637 33520722 (11900145) + DNA-N36_DR        DNA                     517    623     (0)  251485  
  4246    6.5  0.0  0.0  chr10             33520898 33521470 (11899397) C Merlin-N4_DR      DNA/Merlin              (0)   1305     733  251486  
   241   13.2 10.5  0.0  chr10             33521460 33521573 (11899294) C CryptonV-N5_DR    DNA/Crypton-V       (15970)   8567    8442  251487 *
   323   17.4  3.3  4.6  chr10             33521485 33521495 (11899372) C Helitron-4_DR     RC/Helitron         (19912)  11956   11945  251488  
   344    6.5  0.0  0.0  chr10             33521496 33521572 (11899295) C Kolobok-1_DR      DNA/Kolobok-T2       (3357)   2946    2870  251489  
   334    8.4 12.4  5.8  chr10             33521498 33521513 (11899354) + Zisupton-3_DR     DNA/Zisupton           7097   7215   (739)  251490 *
   389    9.8  4.9  0.0  chr10             33521514 33521595 (11899272) C DNA8-10_DR        DNA/hAT-Ac           (2355)   1663    1578  251491  
   387   19.8  0.0  0.0  chr10             33521596 33521609 (11899258) C hAT-13_DR         DNA/hAT-Tip100        (352)   2450    2355  251492  
   323   17.4  3.3  4.6  chr10             33521611 33521676 (11899191) C Helitron-4_DR     RC/Helitron         (19912)  11944   11864  251488 *
   573   15.7  0.8  4.3  chr10             33521669 33521788 (11899079) + TDR13D            DNA                      55    170   (592)  251493  
  3220   12.0  9.1  1.9  chr10             33521839 33522423 (11898444) C hAT-N116_DR       DNA/hAT-Ac              (3)   1182     557  251494  
  1952   13.6  1.9  0.0  chr10             33522426 33522800 (11898067) + HATN1_DR          DNA/hAT                  27    408    (19)  251495  
   245   22.4  0.0 14.6  chr10             33522807 33522900 (11897967) C hAT-N116_DR       DNA/hAT-Ac            (622)    563     482  251494 *
  1295   10.7  5.8  8.0  chr10             33522888 33523130 (11897737) C hAT-N116_DR       DNA/hAT-Ac            (945)    240       3  251494  
   314   20.9  3.0  8.9  chr10             33524433 33524563 (11896304) + Dada-U1A_DR       DNA/Dada               3164   3287  (7692)  251496 *
   673   15.8  4.3  0.0  chr10             33524448 33524586 (11896281) C TDR16             DNA/Merlin             (17)    296     152  251497  
  1242    8.2  5.6  0.0  chr10             33524765 33524959 (11895908) + EnSpm-N4_DR       DNA/CMC-EnSpm             1    206     (6)  251498  
   297   13.8 29.3  0.0  chr10             33524981 33525096 (11895771) C TDR16             DNA/Merlin              (4)    309     160  251499  
   480   14.8  0.0  0.0  chr10             33525172 33525252 (11895615) + Kolobok-N10B_DR   DNA/Kolobok             158    238    (33)  251500  
   827   16.1  3.7  4.2  chr10             33526045 33526056 (11894811) + CryptonV-N3_DR    DNA/Crypton-V         18651  18701  (1962)  251501  
  1270    5.3  1.2  0.0  chr10             33526057 33526225 (11894642) + L2-5_DRe          LINE/L2                2040   2210    (17)  251502  
   827   16.1  3.7  4.2  chr10             33526226 33526258 (11894609) + CryptonV-N3_DR    DNA/Crypton-V         18702  18863  (1800)  251501  
  1928   16.2 14.6  6.3  chr10             33526312 33526983 (11893884) + DNA-5-4_DR        DNA                       1    724   (348)  251503  
  5984    6.1  2.9  0.9  chr10             33526984 33527842 (11893025) C Merlin-N4_DR      DNA/Merlin            (429)    876       1  251504  
  1560   17.4 10.0  2.9  chr10             33528101 33528460 (11892407) C Kolobok-N5_DR     DNA/Kolobok-T2?        (30)    455      71  251505  
   410   21.8  1.1  0.0  chr10             33528755 33528841 (11892026) C Harbinger-N27_DR  DNA/PIF-Harbinger?      (0)    220     133  251506  
   203   26.7  0.0  0.0  chr10             33528877 33528921 (11891946) C Harbinger-N27_DR  DNA/PIF-Harbinger?    (174)     46       2  251506  
   801   30.2  8.6  1.9  chr10             33529617 33530171 (11890696) C Helitron-4_DR     RC/Helitron          (2287)  29581   29101  251507  
   396   24.6 14.6  3.3  chr10             33530173 33530336 (11890531) + SINE2-1B_DR       SINE/tRNA                 1    182    (16)  251508  
  3882   12.8  1.3  0.6  chr10             33530456 33531084 (11889783) + Harbinger-N31_DR  DNA/PIF-Harbinger        53    685     (0)  251509  
   640   19.8  3.1  4.5  chr10             33531085 33531243 (11889624) C Helitron-4_DR     RC/Helitron         (31142)    726     570  251510 *
  1132    5.7  1.9  1.2  chr10             33531240 33531265 (11889602) C hAT-N167B_DR      DNA/hAT-Charlie       (169)   1404    1245  251511  
  1165    2.3  0.0  0.0  chr10             33531266 33531398 (11889469) + HE2_DR            SINE/tRNA-V-RTE         231    363     (0)  251512  
   225   21.3  0.0  0.0  chr10             33531465 33531511 (11889356) C Helitron-4_DR     RC/Helitron         (29513)   2355    2309  251513  
  1810   14.1 10.7  2.7  chr10             33532686 33533058 (11887809) C DNA-X-13_DR       DNA                    (35)    767     366  251514  
  3155    9.3  7.7  0.5  chr10             33533061 33533590 (11887277) C Gypsy-238_DR-LTR  LTR/Gypsy               (0)    568       1  251515  
  1900   12.1  4.8  9.2  chr10             33533602 33533973 (11886894) C DNA-X-13_DR       DNA                   (442)    360       4  251514  
   231   17.9  0.0  1.8  chr10             33534628 33534684 (11886183) C hAT-N87_DR        DNA/hAT-Ac             (40)    480     425  251516  
  1606   13.9 21.1  4.6  chr10             33534685 33535281 (11885586) + DNA-5-8C_DR       DNA/hAT-hAT5              1    691     (0)  251517  
   372   12.5  6.2  0.0  chr10             33535282 33535343 (11885524) C hAT-N87_DR        DNA/hAT-Ac             (90)    430     365  251516  
   274   15.9  4.4  9.3  chr10             33535426 33535515 (11885352) C hAT-N87_DR        DNA/hAT-Ac            (319)    201     116  251516 *
   305   22.5 17.5  1.0  chr10             33535513 33535763 (11885104) + Nimb-17_DRe       LINE/I                 5204   5495    (37)  251518  
   514   15.5  0.8  7.6  chr10             33535799 33535924 (11884943) C hAT-N86_DR        DNA/hAT-Ac            (424)    120       3  251519  
   210   14.3  8.8  1.6  chr10             33535925 33535952 (11884915) + Gypsy52-I_DR      LTR/Gypsy              3113   3144  (2330)  251520  
   565   10.3  0.0  2.1  chr10             33536712 33536810 (11884057) C hAT-N38_DR        DNA/hAT-hAT6           (76)    953     857  251521  
   231   14.4  5.2  0.0  chr10             33536823 33536919 (11883948) + DNA-8-7_DR        DNA/hAT-Tip100          896    997    (52)  251522 *
   270   10.2  1.9  5.0  chr10             33536848 33536950 (11883917) + Mariner-N5C_DR    DNA/TcMar              1457   1556  (6365)  251523 *
  4006    8.4  8.1  1.3  chr10             33536910 33537549 (11883318) C L1-18_DR          LINE/L1                 (0)   5714    5032  251524  
  3398   11.8 11.7  2.4  chr10             33537562 33538185 (11882682) C hAT-N38_DR        DNA/hAT-hAT6          (348)    681       1  251521  
   259   17.3  0.0  1.9  chr10             33538139 33538191 (11882676) C hAT-N59B_DR       DNA/hAT-Tip100        (591)    259     208  251525 *
   601   22.7  4.5 10.0  chr10             33538484 33538508 (11882359) + EnSpm-8_DR        DNA/CMC-EnSpm          7707   7952  (1484)  251526  
  1369   10.3 12.4  0.0  chr10             33538509 33538742 (11882125) + ANGEL             DNA/Kolobok              47    309     (0)  251527  
   293   25.0  0.0  0.0  chr10             33538688 33538759 (11882108) C DNA6-1_DR         DNA/hAT-hAT5          (568)    581     510  251528 *
   203   14.6  4.0  4.0  chr10             33539003 33539052 (11881815) C Harbinger-3_DR    DNA/PIF-Harbinger     (227)   1173    1124  251529  
   411   22.0  0.0  1.2  chr10             33539188 33539207 (11881660) C DNA7-N2_DR        DNA/hAT-hAT6          (295)   1719    1701  251530  
  2138   11.6  8.1  0.0  chr10             33539208 33539553 (11881314) + HE1_DR1           SINE/tRNA-V-RTE           2    375    (27)  251531  
   479   27.2  2.0  1.3  chr10             33539424 33539572 (11881295) + TE-X-7_DR         LINE?/Penelope?         141    290   (549)  251532 *
  2729    2.8  0.0  0.0  chr10             33539766 33540083 (11880784) + DNA13TA1a_DR      DNA/TcMar-Tc1             1    318     (0)  251533  
  3759   15.4  7.1  5.7  chr10             33540445 33541236 (11879631) C DNA25TWA2_DR      DNA                     (0)    802       1  251534  
   497   12.7  6.3  0.7  chr10             33541237 33541377 (11879490) C Kolobok-3_DR      DNA/Kolobok-T2       (3347)   2619    2471  251535 *
   524   13.9  0.6 15.6  chr10             33541297 33541458 (11879409) + DNA8-26_DR        DNA                    1400   1540  (2990)  251536 *
  7358    8.6 10.5  0.4  chr10             33541432 33542537 (11878330) C TC1DR3            DNA/TcMar-Tc1           (8)   1217       1  251537  
   213   17.1  0.0  0.0  chr10             33542508 33542542 (11878325) C DNA8-26_DR        DNA                  (2995)   1535    1501  251538 *
   273   18.3 13.4  0.0  chr10             33542770 33542851 (11878016) C CryptonV-N5_DR    DNA/Crypton-V        (6871)  17666   17574  251539 *
  1374   17.8 13.8  4.2  chr10             33542780 33543365 (11877502) C DNA-5-8C_DR       DNA/hAT-hAT5           (13)    678      39  251540  
  1731   13.7  0.0  5.3  chr10             33543722 33544066 (11876801) C hAT-N129_DR       DNA/hAT-Ac              (0)    764     511  251541  
   616   14.8  2.5  6.5  chr10             33543980 33544138 (11876729) + EnSpm-8_DR        DNA/CMC-EnSpm          1159   1311  (8130)  251542 *
   493    9.6  5.9  0.7  chr10             33544019 33544041 (11876826) + CryptonV-3_DR     DNA/Crypton-V           365    466 (22987)  251543 *
   663    4.9  0.9  2.9  chr10             33544042 33544147 (11876720) + hAT-N187_DR       DNA/hAT-Charlie         188    291   (886)  251544  
   566   12.2  2.6  4.0  chr10             33544045 33544198 (11876669) + hAT-N68_DR        DNA/hAT-Ac             2881   3032     (0)  251545 *
   207   29.8  0.0  0.0  chr10             33544242 33544298 (11876569) C Harbinger-N19_DR  DNA/PIF-Harbinger     (531)     92      36  251546  
  1569    7.9  5.3  0.0  chr10             33544657 33544883 (11875984) C TDR20             DNA/Merlin              (0)    239       1  251547  
  1398   13.0  8.6  0.4  chr10             33544884 33544910 (11875957) + EnSpm-N59_DR      DNA/CMC-EnSpm?         1744   2018  (1651)  251548  
   201   10.4  2.0  6.1  chr10             33545234 33545284 (11875583) C ISL2EU-1_DR       DNA/PIF-ISL2EU       (1642)    308     260  251549  
  1380    9.1 40.3  1.7  chr10             33545510 33545899 (11874968) + Mariner-N31_DR    DNA/TcMar-Tc1             3    540     (0)  251550  
  4166    8.7 26.8  0.4  chr10             33546347 33547129 (11873738) + L2-3_DRe          LINE/L2                4072   5060     (8)  251551  
   342   20.7  4.1  5.8  chr10             33547103 33547225 (11873642) + Zisupton-6_DR     DNA/Zisupton          20965  21085  (1031)  251552 *
   428   18.6  6.8  2.9  chr10             33547117 33547249 (11873618) C hAT-N21B_DR       DNA/hAT-Ac            (341)    960     823  251553  
   256   24.5  0.0  0.0  chr10             33547318 33547370 (11873497) + hAT-N138_DR       DNA/hAT-Ac             1243   1295   (291)  251554  
   463   21.4  0.0  0.0  chr10             33547430 33547518 (11873349) C hAT-N138_DR       DNA/hAT-Ac            (256)   1330    1242  251555  
   452   16.9 14.4  0.7  chr10             33547632 33547756 (11873111) C TDR16             DNA/Merlin              (0)    313     172  251556  
  3199   12.1  3.0  1.4  chr10             33547760 33548263 (11872604) + Kolobok-N2_DR     DNA/Kolobok-T2            1    512   (859)  251557  
  1155   12.1  8.3  0.9  chr10             33548293 33548507 (11872360) C TDR23             DNA                   (112)   1035     805  251558  
  5266    5.8  0.6  0.3  chr10             33548508 33549195 (11871672) C ERV1-N4-LTR_DR    LTR                     (0)    821     132  251559  
  1588    5.5  0.5  0.0  chr10             33549196 33549396 (11871471) + EnSpm-N36_DR      DNA/CMC-EnSpm           994   1195  (2030)  251560  
   521    7.9  0.0  0.0  chr10             33549388 33549449 (11871418) C ERV1-N4-LTR_DR    LTR                   (682)    139      78  251559 *
  3006    6.1  3.6  1.4  chr10             33549450 33549864 (11871003) C hAT-N47_DR        DNA/hAT-Tip100          (0)    424       1  251561  
   585    7.5  0.9 12.5  chr10             33549865 33549961 (11870906) C ERV1-N4-LTR_DR    LTR                   (735)     86       1  251559  
   628   11.9  7.3  0.0  chr10             33549962 33550070 (11870797) C TDR23             DNA                   (339)    808     692  251558 *
  1506   15.3  4.0  2.5  chr10             33550069 33550342 (11870525) + Kolobok-N2B_DR    DNA/Kolobok-T2          908   1185     (5)  251562  
   573   12.4  7.2  6.5  chr10             33550356 33550493 (11870374) + Dada-U1A_DR       DNA/Dada               3302   3440  (7539)  251563  
   235    6.5  0.0  0.0  chr10             33550834 33550864 (11870003) + HATN6_DR          DNA/hAT-Ac              612    642   (369)  251564  
  1278    5.9  0.0  0.0  chr10             33551025 33551193 (11869674) + Mariner-21_DR     DNA/TcMar-Tc1            13    181  (1408)  251565  
  1649   16.9  6.7  9.6  chr10             33551216 33551740 (11869127) + Gypsy-171-LTR_DR  LTR/Gypsy               163    673   (151)  251566  
  1195    6.4  2.8  3.4  chr10             33552404 33552582 (11868285) C L2-5_DRe          LINE/L2                 (0)   2227    2050  251567  
   268   33.7  0.0  1.9  chr10             33552602 33552626 (11868241) + hAT-N128_DR       DNA/hAT-Charlie          81    103   (710)  251568  
   463   21.7 12.9  0.8  chr10             33552627 33552742 (11868125) + piggyBac-N9_DR    DNA/PiggyBac              1    130  (1061)  251569  
  1284   15.4  3.8  3.4  chr10             33552834 33553095 (11867772) + SINE2-5_DR        SINE/tRNA-V-RTE           1    263    (19)  251570  
  1577   15.3  9.7  0.0  chr10             33553143 33553430 (11867437) + Harbinger-N10_DR  DNA/PIF-Harbinger         1    316    (12)  251571  
  2115   10.2  9.2  9.0  chr10             33554110 33554531 (11866336) + hAT-N102_DR       DNA/hAT-Tip100          127    549   (279)  251572  
   696   14.5 50.0  0.7  chr10             33554531 33554836 (11866031) C TDR8B             DNA/hAT-Ac              (7)    956     501  251573 *
   316   15.5  4.0  6.8  chr10             33554802 33554877 (11865990) C hAT-N142_DR       DNA/hAT?              (186)   1250    1177  251574 *
  1459   16.2  8.1  1.0  chr10             33554917 33555216 (11865651) C DIRS-4N1-LTR_DR   LTR/Ngaro              (47)    307       1  251575  
  6312   11.8  4.3  0.6  chr10             33555217 33556244 (11864623) C TDR23             DNA                    (80)   1067       1  251576  
   806   12.4  8.6  8.1  chr10             33556245 33556278 (11864589) + hAT-N21B_DR       DNA/hAT-Ac             1014   1220    (81)  251577  
   841   12.0  0.6  8.1  chr10             33556279 33556450 (11864417) + Mariner-N38_DR    DNA/TcMar-Tc1           388    547     (0)  251578  
   273    4.8  2.3  2.3  chr10             33556413 33556455 (11864412) C hAT-N21B_DR       DNA/hAT-Ac            (549)    752     710  251579 *
   229   18.2  3.7  7.7  chr10             33557405 33557463 (11863404) C EnSpm-N1_DR       DNA/CMC-EnSpm         (365)   2165    2012  251580 *
   237   15.6  4.1 10.4  chr10             33557427 33557456 (11863411) C hAT-N155_DR       DNA/hAT-Tip100        (270)    318     206  251581  
   285   10.6  2.2  5.8  chr10             33557457 33557546 (11863321) C Harbinger-1_DR    DNA/PIF-Harbinger    (3007)    902     816  251582  
   245   16.8  3.0  0.0  chr10             33557464 33557564 (11863303) + P-1_DR            DNA/P                  7252   7355  (2613)  251583 *
   277   11.3  4.0  0.6  chr10             33557476 33557585 (11863282) + EnSpm-N42_DR      DNA/CMC-EnSpm           626    723   (529)  251584  
   277   18.3  5.8  0.0  chr10             33557487 33557606 (11863261) + Harbinger-N17_DR  DNA/PIF-Harbinger       330    456  (1189)  251585  
  1733    9.0  7.6  0.0  chr10             33557761 33558035 (11862832) + TC1DR2            DNA/TcMar-Tc1             1    296   (580)  251586  
  1860   13.6 27.0  0.3  chr10             33558036 33558494 (11862373) + hAT-N172_DR       DNA/hAT-Charlie           1    581     (0)  251587  
  2779    8.4 17.5  0.3  chr10             33558496 33558987 (11861880) + TC1DR2            DNA/TcMar-Tc1           290    865    (11)  251588  
   247   27.5  2.5  0.0  chr10             33558926 33559005 (11861862) C DNA8-25_DR        DNA                  (3042)    925     844  251589 *
   323   20.3  3.7 25.2  chr10             33559155 33559398 (11861469) C Harbinger-N15_DR  DNA/PIF-Harbinger     (529)   1774    1573  251590 *
  1027   14.2  8.2  0.4  chr10             33559190 33559409 (11861458) C TDR6              DNA                     (1)    249      13  251591  
  1401   14.3  2.2  0.0  chr10             33559449 33559679 (11861188) C TDR12             DNA                     (3)    239       4  251592  
  5660    8.0  9.5  1.9  chr10             33560056 33560927 (11859940) + TDR2              DNA/TcMar-Tc1             1    937     (0)  251593  
  1466    7.2  0.0  0.0  chr10             33561059 33561253 (11859614) C hAT-N66_DR        DNA/hAT-Charlie         (0)    195       1  251594  
   217   18.4  0.0  0.0  chr10             33561226 33561263 (11859604) C DNA2-16_DR        DNA                  (4184)  13867   13830  251595 *
  2748    7.9  8.9  1.9  chr10             33561861 33562297 (11858570) C Kolobok-N6_DR     DNA/Kolobok-T2?         (0)    467       1  251596  
  1860   12.3  0.0  1.1  chr10             33562413 33562700 (11858167) + DNA-AT-2_DR       DNA                       1    285  (1156)  251597  
   568   15.7  2.9  0.0  chr10             33562694 33562795 (11858072) C TDR13B            DNA                   (649)    114      10  251598 *
   313   14.1  0.0  3.5  chr10             33562806 33562860 (11858007) + Kolobok-N14_DR    DNA/Kolobok-T2?         355    407    (12)  251599  
  4794    4.7  0.0  0.0  chr10             33562861 33563441 (11857426) C DIRS-9C_DR        LTR/Ngaro               (0)   7384    6804  251600  
   481   23.1 12.1  3.6  chr10             33563492 33563733 (11857134) + Harbinger-8N2_DR  DNA/PIF-Harbinger       279    547     (8)  251601  
   379   29.7 11.5  2.9  chr10             33563734 33563744 (11857123) C DNA2-7_DR         DNA                  (4366)   5284    5011  251602  
   658   25.1  6.5  0.4  chr10             33563981 33563993 (11856874) + DNA8-26_DR        DNA                    1520   1634  (2896)  251603  
  1368    9.3  1.6  0.0  chr10             33563994 33564186 (11856681) + TDR19C            DNA/hAT-Charlie         196    391     (5)  251604  
   985   13.9  4.8  0.0  chr10             33564771 33564957 (11855910) + DNA-TA-2_DR       DNA/CMC-EnSpm             1    196     (0)  251605  
  4023    9.8 15.7  2.4  chr10             33565355 33566124 (11854743) + TC1DR2            DNA/TcMar-Tc1             4    873     (3)  251606  
  2790   13.3  5.7  5.0  chr10             33566429 33567120 (11853747) C Helitron-N5B_DR   RC/Helitron          (1008)    639      84  251607  
   783   18.6 18.5  0.7  chr10             33567155 33567414 (11853453) C ANGEL             DNA/Kolobok             (0)    309       4  251608  
   212   14.9  2.1  2.1  chr10             33567377 33567421 (11853446) + EnSpm-7_DR        DNA/CMC-EnSpm          9377   9421  (1613)  251609 *
   297   15.0  5.0  0.0  chr10             33567422 33567481 (11853386) C Kolobok-N3_DR     DNA/Kolobok-T2?         (0)    370     308  251610 *
   336   27.2  1.2  0.0  chr10             33567470 33567481 (11853386) + Dada-U1B_DR       DNA/Dada               4278   4290  (5238)  251611  
  2568   12.4 12.6  0.0  chr10             33567482 33567925 (11852942) + hAT-N32_DR        DNA/hAT-Charlie           1    500     (1)  251612  
   456    8.6 15.6  2.8  chr10             33567928 33568023 (11852844) C Kolobok-N3_DR     DNA/Kolobok-T2?        (56)    314     207  251610  
   739   14.5  8.0  0.0  chr10             33568304 33568441 (11852426) C Kolobok-N3_DR     DNA/Kolobok-T2?       (220)    150       2  251610  
   318   25.7  2.8  1.9  chr10             33568960 33569066 (11851801) + MOSAT_DR          Satellite              1098   1205   (882)  251613 *
  1222    6.9  0.0  1.6  chr10             33568976 33569142 (11851725) + (TCTA)n           Simple_repeat             1    404   (269)  251614  
   800   26.5 15.9  0.3  chr10             33569143 33569550 (11851317) C Polinton-4_DR     DNA/Maverick         (7592)  12695   12319  251615  
   395   23.0  6.0  2.3  chr10             33569356 33569673 (11851194) C HAT1_DR           DNA/hAT-Ac           (2641)    651     386  251616 *
  1027   14.7  0.0  3.1  chr10             33569522 33569779 (11851088) + (TCTG)n           Simple_repeat             1    249     (0)  251617 *
  1222    6.9  0.0  1.6  chr10             33569551 33569659 (11851208) + (TCTA)n           Simple_repeat           405    673     (0)  251614  
   205   25.4  0.0  0.0  chr10             33569724 33569786 (11851081) C ERV1-7_DR-I       LTR/ERV1             (4626)   2077    2015  251618  
   456   14.5 32.4  3.4  chr10             33570680 33570886 (11849981) C Tx1-21_DR         LINE/L1-Tx1           (128)   5208    4944  251619  
  3197   10.1 11.1  1.8  chr10             33570887 33571500 (11849367) + DNA-4-4_DR        DNA/Zator                 1    670    (10)  251620  
   226   24.1  0.0  8.4  chr10             33571979 33572055 (11848812) + CryptonV-1_DR     DNA/Crypton-V          2620   2690 (15183)  251621 *
   260   15.0 17.0  0.4  chr10             33571998 33572060 (11848807) C EnSpm-15_DR       DNA/CMC-EnSpm       (10448)   1006     943  251622  
   212   11.3 15.7  4.3  chr10             33572001 33572083 (11848784) + TDR9              DNA                      12    103   (105)  251623 *
   217    7.1  4.8  0.0  chr10             33573045 33573086 (11847781) C ENSPM-6_DR        DNA/CMC-EnSpm         (822)  31794   31751  251624 *
   219    5.4  0.0  0.0  chr10             33573060 33573096 (11847771) C Ginger1-2_DR      DNA/Ginger-1         (6175)    447     411  251625  
   209   20.8  1.9  0.0  chr10             33573064 33573116 (11847751) + hAT-N182_DR       DNA/hAT-Ac              754    807  (1153)  251626 *
  2207   10.5  8.1  0.5  chr10             33573421 33573804 (11847063) C DNA-2-30B_DR      DNA                     (0)    413       1  251627  
  1894    7.7 25.8  1.4  chr10             33574445 33574800 (11846067) + DNA15TA1_DR       DNA/CMC-EnSpm             1    442     (0)  251628  
   220   29.3  0.0  1.3  chr10             33574827 33574902 (11845965) + hAT-N127_DR       DNA/hAT-Charlie        6700   6774  (3542)  251629 *
   770   14.7  2.9  0.0  chr10             33574837 33574972 (11845895) C ANGEL             DNA/hAT                 (5)    304     165  251630 *
  1840   17.7  9.2  4.5  chr10             33574857 33574969 (11845898) C DNA2-7_DR         DNA                  (4764)   4886    4399  251631  
  2465    6.9  5.4  1.4  chr10             33574970 33575323 (11845544) C SINE2-3_DR        SINE/tRNA-V-RTE         (0)    368       1  251632  
   238   20.4  0.0  8.7  chr10             33575259 33575333 (11845534) C DNA8-9_DR         DNA/hAT-Ac            (579)    872     804  251633 *
   266   20.2  4.4 11.9  chr10             33575299 33575388 (11845479) + DNA8-20_DR        DNA/hAT                8750   8833 (11955)  251634 *
   274   16.5  1.5  9.7  chr10             33575324 33575390 (11845477) C ANGEL             DNA/hAT               (131)    178     117  251630  
   204   24.1 15.9  1.0  chr10             33575348 33575435 (11845432) C EnSpm-N1_DR       DNA/CMC-EnSpm        (1733)    797     697  251635 *
   606   16.8  6.1  4.5  chr10             33575475 33575486 (11845381) + hAT-N154_DR       DNA/hAT-Tip100          202    330  (1061)  251636  
   607   13.8  4.3  5.3  chr10             33575487 33575601 (11845266) + hAT-N141_DR       DNA/hAT-Charlie          74    187     (7)  251637  
   554   19.4  2.9  7.3  chr10             33575880 33575907 (11844960) + hAT-N134_DR       DNA/hAT?                714    878   (187)  251638  
   625   18.4  0.0  5.9  chr10             33575908 33576051 (11844816) + ANGEL             DNA/Kolobok               1    136   (173)  251639  
   266   13.8  0.0  5.2  chr10             33576002 33576062 (11844805) + EnSpm-N6B_DR      DNA/CMC-EnSpm?          520    577  (2673)  251640 *
   228   14.7  0.0  0.0  chr10             33576070 33576100 (11844767) C ANGEL             DNA/hAT               (229)     80      50  251630  
   561   22.4 21.1  0.0  chr10             33576101 33576332 (11844535) + ANGEL             DNA/Kolobok               1    281    (28)  251641  
   323   24.0  8.0  2.8  chr10             33577394 33577530 (11843337) + ANGEL             DNA/Kolobok             166    309     (0)  251642  
   321   21.5  2.7  4.5  chr10             33579503 33579518 (11841349) C DNA6-1_DR         DNA/hAT-hAT5          (422)    727     714  251643  
   960   15.2 17.7  1.0  chr10             33579519 33579783 (11841084) C ANGEL             DNA/Kolobok             (0)    309       1  251644  
   383   17.9 17.0 12.6  chr10             33579784 33579820 (11841047) C EnSpm-N1_DR       DNA/CMC-EnSpm        (1587)    939     626  251645  
   289   26.0  3.6  4.4  chr10             33580838 33580863 (11840004) C IS4EU-1_DR        DNA/PIF-ISL2EU       (2606)   2398    2263  251646  
   550   14.8  1.8  2.7  chr10             33580864 33580974 (11839893) C ANGEL             DNA/hAT                (16)    293     184  251647  
   329   18.2  0.0  6.5  chr10             33580916 33580972 (11839895) C hAT-N127_DR       DNA/hAT-Charlie      (3386)   6930    6879  251648 *
   292    9.3  0.0 24.6  chr10             33580973 33581043 (11839824) C DNAX-19_DR        DNA                     (0)    439     383  251649 *
  7434    6.6  0.9  0.0  chr10             33581041 33581993 (11838874) C EXPANDER1_DR      LINE/RTE-BovB         (117)   3248    2287  251650  
   461   13.3  9.2  3.5  chr10             33582014 33582122 (11838745) + DNAX-19_DR        DNA                     143    257   (182)  251651  
  2075    8.7 33.6  0.0  chr10             33582123 33582512 (11838355) + TC1DR3            DNA/TcMar-Tc1             1    521   (704)  251652  
   570    9.3  0.0 13.3  chr10             33582511 33582621 (11838246) + DNAX-19_DR        DNA                     333    430     (9)  251653 *
   563   17.0  0.0  3.8  chr10             33582620 33582729 (11838138) C ANGEL             DNA/hAT               (118)    191      86  251647 *
   280   25.2  5.6  2.3  chr10             33582629 33582754 (11838113) C Merlin-2_DR       DNA/Merlin           (6632)   7289    7160  251654 *
   468   21.5  1.6  3.2  chr10             33582730 33582740 (11838127) + IS3EU-1_DR        DNA/IS3EU              3984   4102  (4602)  251655  
   200   18.9  0.0  0.0  chr10             33582733 33582769 (11838098) C DNA2-16_DR        DNA                  (7960)  10091   10055  251656 *
   240   21.1  0.0  0.0  chr10             33583685 33583736 (11837131) C TC1DR3            DNA/TcMar-Tc1           (6)   1219    1168  251657  
   217   18.9  1.8  7.4  chr10             33583791 33583847 (11837020) + Harbinger-N31B_DR DNA/PIF-Harbinger       626    679     (2)  251658  
   347   22.2  0.0  0.0  chr10             33583850 33583921 (11836946) C TC1DR3            DNA/TcMar-Tc1         (279)    946     875  251657  
  2212   17.6  1.6  1.6  chr10             33583926 33584353 (11836514) C DNA-1-7_DR        DNA/PIF-Harbinger    (1010)    428       1  251659  
   259   16.3  0.0  0.0  chr10             33584436 33584478 (11836389) C TC1DR3            DNA/TcMar-Tc1        (1028)    197     155  251660  
  1151   15.8  8.5  4.1  chr10             33584495 33584752 (11836115) C Harbinger-3N2_DR  DNA/PIF-Harbinger       (0)    272       4  251661  
   436   19.1 15.8  2.5  chr10             33584753 33584852 (11836015) C TC1DR3B           DNA/TcMar-Tc1        (1109)    116       1  251662  
  4556    4.3  1.0  0.9  chr10             33585604 33586183 (11834684) C DNA-2-25_DR       DNA/CMC-EnSpm           (4)    592      12  251663  
   580    8.9  0.9  3.9  chr10             33586190 33586294 (11834573) + L2-1B_DR          LINE/L2                 899   1000     (8)  251664  
   337   20.1  9.7  3.3  chr10             33586202 33586314 (11834553) C Zisupton-2_DR     DNA/Zisupton         (2111)   2943    2824  251665 *
   208   20.4  7.5  5.3  chr10             33586232 33586324 (11834543) C DNA8-25_DR        DNA                  (2829)   1138    1044  251666 *
   457   23.6 15.4  2.7  chr10             33587023 33587051 (11833816) C Polinton-4_DR     DNA/Maverick         (7436)  12851   12814  251667  
   449    8.0  1.3  0.0  chr10             33587052 33587126 (11833741) C Kolobok-2_DR      DNA/Kolobok-T2       (3413)   3287    3212  251668 *
  1034    9.1  0.0  4.4  chr10             33587060 33587403 (11833464) + (TCTA)n           Simple_repeat             1    328     (0)  251669  
   457   23.6 15.4  2.7  chr10             33587127 33587329 (11833538) C Polinton-4_DR     DNA/Maverick         (7436)  12813   12544  251667 *
   523   22.7  5.1  2.2  chr10             33587158 33587243 (11833624) C HAT1_DR           DNA/hAT-Ac           (2645)    647     387  251670  
   926   12.9  1.1  3.3  chr10             33587244 33587427 (11833440) + (TCTG)n           Simple_repeat             1    180     (0)  251671  
   344   16.2  3.9 10.3  chr10             33589748 33589850 (11831017) C EnSpm-N26B_DR     DNA/CMC-EnSpm           (0)    221     125  251672  
   329   23.1  2.5  1.2  chr10             33589866 33589881 (11830986) C DNA7-N2_DR        DNA/hAT-hAT6          (296)   1718    1702  251673  
  2443   10.2  1.6  1.1  chr10             33589882 33590247 (11830620) + SINE2-4_DR        SINE/tRNA-V-RTE           1    368     (3)  251674  
   764   19.1  1.7  2.3  chr10             33590108 33590279 (11830588) + hAT-N127_DR       DNA/hAT-Charlie        6993   7163  (3153)  251675 *
   577   15.6  9.5  3.9  chr10             33590239 33590385 (11830482) + EnSpm-N26B_DR     DNA/CMC-EnSpm            67    221     (0)  251676 *
  1171   11.2  3.5  0.5  chr10             33590921 33591117 (11829750) + DNA-6-N1_DR       DNA                     506    708     (0)  251677  
   822   12.6 16.5  0.0  chr10             33591160 33591341 (11829526) C hAT-N170_DR       DNA/Merlin              (3)    213       2  251678  
   272   19.5  1.2  5.1  chr10             33591376 33591456 (11829411) C hAT-N122_DR       DNA/hAT-Ac            (269)    308     231  251679  
   627   22.7  1.7  0.6  chr10             33591562 33591734 (11829133) C hAT-N122_DR       DNA/hAT-Ac            (402)    175       1  251679  
   733   22.0  1.2 12.8  chr10             33591840 33592178 (11828689) C hAT-N122_DR       DNA/hAT-Ac            (270)    307       4  251680  
  2506   15.8  7.9  4.5  chr10             33592378 33592975 (11827892) C hAT-N32D_DR       DNA/hAT-Charlie         (0)    655      39  251681  
   222    8.2  2.0  0.0  chr10             33593733 33593781 (11827086) + Zisupton-6_DR     DNA/Zisupton           8807   8856 (13260)  251682  
   589   10.8  0.0  0.0  chr10             33595141 33595223 (11825644) C TDR25             DNA/hAT-Charlie         (1)    610     528  251683  
   653   12.0 11.1  1.9  chr10             33595228 33595371 (11825496) C DNA11TA1_DR       DNA/CMC-EnSpm           (3)    200      44  251684  
   647   18.0 33.2  2.5  chr10             33595399 33595762 (11825105) C hAT-N135_DR       DNA/hAT-Charlie        (69)    473       1  251685  
   246   19.3  9.3  3.2  chr10             33595899 33596016 (11824851) C DNA8-17_DR        DNA/hAT-Tip100       (1028)    785     661  251686 *
   594   13.7  4.0  8.9  chr10             33595927 33596102 (11824765) C hAT5-N2_DR        DNA/hAT-hAT5         (1249)   1336    1169  251687  
  1975    6.6  6.3  0.0  chr10             33596105 33596390 (11824477) C DNA8-19_DR        DNA/Merlin              (2)    304       1  251688  
   209   15.8  0.0  0.0  chr10             33596361 33596398 (11824469) + EnSpm-N59_DR      DNA/CMC-EnSpm?         1963   2000  (1669)  251689 *
   377   22.0  4.7 11.4  chr10             33596605 33596753 (11824114) C ENSPM-6_DR        DNA/CMC-EnSpm       (25201)   7415    7276  251690 *
  4978   12.9  3.7 10.1  chr10             33596629 33597647 (11823220) C Harbinger-4N1_DR  DNA/PIF-Harbinger       (5)   1016      57  251691  
   205   17.9  0.0  0.0  chr10             33598525 33598563 (11822304) C TDR8B             DNA/hAT-Ac            (279)    684     646  251692  
   454   21.4 12.2  1.8  chr10             33599113 33599317 (11821550) C hAT-N126B_DR      DNA/hAT-Ac            (172)    428     203  251693  
  2273    7.5  6.6  0.5  chr10             33599322 33599685 (11821182) C DNA-4-4_DR        DNA                     (0)    680     295  251694  
  4685    6.2  9.4  0.8  chr10             33599687 33600422 (11820445) C DNA-2-23_DR       DNA/CMC-EnSpm           (0)    800       2  251695  
  1592   10.2  7.9  1.0  chr10             33600423 33600700 (11820167) C DNA-4-4_DR        DNA                   (383)    297       1  251694  
   290   22.6  3.8  8.8  chr10             33600701 33600824 (11820043) C DNA6-1_DR         DNA/hAT-hAT5          (814)    335     218  251696  
  3791    9.0  7.4  0.3  chr10             33600830 33601391 (11819476) + TC1DR3            DNA/TcMar-Tc1           578   1179    (46)  251697  
  3099    6.2  1.9  0.5  chr10             33601392 33601810 (11819057) C BEL-68_DR-LTR     LTR/Pao                 (0)    425       1  251698  
   386   10.0  0.0  0.0  chr10             33601811 33601860 (11819007) + TC1DR3B           DNA/TcMar-Tc1           839    888     (1)  251699  
   824   15.7  5.0  8.9  chr10             33601861 33602136 (11818731) C EnSpm-N21_DR      DNA/CMC-EnSpm         (207)    272       7  251700  
   579   21.1 12.0  0.0  chr10             33602679 33602820 (11818047) + HATN8_DR          DNA/Zisupton              1    159    (96)  251701  
   273   16.3  0.0  2.0  chr10             33602902 33602951 (11817916) C DNA2-2B_DR        DNA                     (0)    929     881  251702  
   303   19.2 21.9  0.0  chr10             33602955 33603027 (11817840) C DNA7-N2_DR        DNA/hAT-hAT6          (494)   1520    1432  251703  
  1324   13.2  0.0  0.0  chr10             33603033 33603236 (11817631) + HE1_DR1           SINE/tRNA-V-RTE          86    289   (113)  251704  
   230   25.4  0.0  3.2  chr10             33603191 33603255 (11817612) + TE-X-7_DR         LINE?/Penelope?         141    203   (636)  251705 *
   389   18.3  0.0  0.0  chr10             33603235 33603305 (11817562) C L2-4_DRe          LINE/L2               (260)   3347    3277  251706  
  1100   15.1  0.0  0.0  chr10             33603306 33603477 (11817390) C LTR-11_DR-LTR     LTR                     (0)    193      22  251707  
  7352    2.4  2.4  1.0  chr10             33603478 33604361 (11816506) C MuDR-N1_DR        DNA/MULE-MuDR           (0)    896       1  251708  
   258    6.2  0.0  0.0  chr10             33604362 33604391 (11816476) C LTR-11_DR-LTR     LTR                   (163)     30       1  251707  
   822   14.2 21.9  0.0  chr10             33604392 33604559 (11816308) C L2-4_DRe          LINE/L2               (327)   3280    3073  251706  
  2372    7.8  1.1  1.6  chr10             33604561 33604938 (11815929) C hAT-N100_DR       DNA/hAT-Ac              (0)   1081     706  251709  
   295   19.0  5.0  2.5  chr10             33604926 33605044 (11815823) C hAT-N166_DR       DNA/hAT-hAT5          (229)    311     190  251710 *
  1436   12.7 10.5  6.6  chr10             33605078 33605457 (11815410) + HATN10_DR         DNA/hAT-Ac                1    394    (61)  251711  
  2053    7.7 18.5  0.0  chr10             33605465 33605815 (11815052) C hAT-N100_DR       DNA/hAT-Ac            (665)    416       1  251709  
  1766   18.1  1.6  0.0  chr10             33605816 33606130 (11814737) C L2-4_DRe          LINE/L2               (528)   3079    2760  251706  
   633   26.2  3.8  3.4  chr10             33606364 33606375 (11814492) + EnSpm-N40_DR      DNA/CMC-EnSpm          3194   3250  (2144)  251712  
  1439    8.8  0.0  0.0  chr10             33606376 33606567 (11814300) C HATN4_DR          DNA/hAT-Charlie         (0)    192       1  251713  
   633   26.2  3.8  3.4  chr10             33606568 33606600 (11814267) + EnSpm-N40_DR      DNA/CMC-EnSpm          3251   3431  (1963)  251712  
  1848    7.1  1.7  0.0  chr10             33606618 33606856 (11814011) + HATN8_DR          DNA/Zisupton             13    255     (0)  251714  
   329   13.2  0.0  0.0  chr10             33606858 33606910 (11813957) + Kolobok-N7B_DR    DNA/Kolobok-T2          435    487     (0)  251715  
   213   21.7  2.1 12.8  chr10             33607401 33607411 (11813456) C Dada-U1A_DR       DNA/Dada             (7092)   3887    3886  251716  
  3311    6.4  3.3  0.8  chr10             33607412 33607902 (11812965) C Mariner-N38_DR    DNA/TcMar-Tc1           (0)    547      45  251717  
   311   21.3  6.9  6.9  chr10             33608383 33608483 (11812384) C Tc1-1_DR          DNA/TcMar-Tc1         (489)   1136    1036  251718  
   341   24.2  2.2  0.0  chr10             33608632 33608722 (11812145) + Merlin-2_DR       DNA/Merlin             6500   6592  (7329)  251719 *
  1680   12.8 13.8  2.6  chr10             33608646 33609022 (11811845) C HATN1_DR          DNA/hAT                 (7)    420       3  251720  
   267   26.3 18.9  1.7  chr10             33609290 33609490 (11811377) + Tc1-1_DR          DNA/TcMar-Tc1           902   1136   (489)  251721  
  1107   12.7 37.0  0.6  chr10             33609510 33609906 (11810961) C TDR7              DNA                     (0)    541       1  251722  
   243   17.3  1.6  5.1  chr10             33609907 33609937 (11810930) C hAT-N127_DR       DNA/hAT-Charlie      (5106)   5210    5182  251723  
  2852    7.5  0.0  0.8  chr10             33610356 33610731 (11810136) + SINE3-1           SINE/5S-Deu-L2          110    482   (108)  251724  
  1441   12.1  0.0  0.0  chr10             33610729 33610935 (11809932) + HARBINGERN2B_DR   DNA/PIF-Harbinger       593    799     (0)  251725 *
   994   10.9  4.1 12.3  chr10             33611051 33611269 (11809598) + DNA11TA1B_DR      DNA/CMC-EnSpm             1    203     (0)  251726  
   222   19.6  0.0  0.0  chr10             33611473 33611528 (11809339) + hAT-N182_DR       DNA/hAT-Ac              732    787  (1173)  251727  
   206   13.1  0.0  0.0  chr10             33611482 33611542 (11809325) + Polinton-4_DR     DNA/Maverick          17090  17150  (3137)  251728 *
  1826   13.9  8.0  1.7  chr10             33611739 33612075 (11808792) + L2-5_DRe          LINE/L2                1805   2162    (65)  251729  
   303   12.5  0.0  0.0  chr10             33612083 33612130 (11808737) + DNA8-10_DR        DNA/hAT-Ac             2092   2139  (1879)  251730  
  2606   11.9  1.5  0.2  chr10             33612134 33612530 (11808337) + EXPANDER1_DR      LINE/RTE-BovB          2929   3330    (35)  251731  
  1768   10.5  3.9  0.0  chr10             33612536 33612792 (11808075) + L2-5_DRe          LINE/L2                1961   2227     (0)  251732  
  1425   13.3 22.7  0.9  chr10             33613947 33614294 (11806573) C DNAX-16_DR        DNA                     (0)    423       1  251733  
   385   13.9  6.5 19.9  chr10             33615077 33615100 (11805767) + hAT-N59B_DR       DNA/hAT-Tip100          196    202   (648)  251734  
   932    9.9 21.6  4.8  chr10             33615101 33615354 (11805513) + hAT-N152_DR       DNA/hAT-Blackjack         1    295    (35)  251735 *
   934   16.0  5.1  9.8  chr10             33615339 33615573 (11805294) + hAT-N152_DR       DNA/hAT-Blackjack       106    330     (0)  251736  
   206   15.9  2.3  0.0  chr10             33620792 33620814 (11800053) C DNA-N45_DR        DNA/CMC-EnSpm         (338)    375     352  251737  
  1459   12.1  9.5  1.3  chr10             33620815 33621098 (11799769) + ANGEL             DNA/Kolobok               1    307     (2)  251738  
   214   27.7  8.8  7.4  chr10             33620978 33621009 (11799858) + DNA2-9_DR         DNA                     714    836  (1865)  251739 *
   237   27.6  6.6  0.9  chr10             33621010 33621115 (11799752) C DNA-N33_DR        DNA                  (1148)    555     444  251740  
   232   23.6  6.9  0.0  chr10             33621058 33621129 (11799738) + CryptonV-N4_DR    DNA/Crypton-V         12150  12226  (1267)  251741 *
   922    8.9 30.1  1.6  chr10             33621207 33621445 (11799422) + ANGEL             DNA/Kolobok               1    306     (3)  251742  
   212   20.8  2.7  4.0  chr10             33622912 33622986 (11797881) + hAT-N180_DR       DNA/hAT?                802    875   (276)  251743 *
   247   22.7  3.0  0.0  chr10             33622925 33622990 (11797877) C ENSPM-6_DR        DNA/CMC-EnSpm         (886)  31730   31663  251744  
   224   23.0  0.0  1.6  chr10             33622948 33623009 (11797858) + Zisupton-7_DR     DNA/Zisupton          11499  11559  (5523)  251745 *
  1921    7.2 25.7  0.0  chr10             33623307 33623711 (11797156) + hAT-N155_DR       DNA/hAT-Tip100            1    509    (79)  251746  
   251    3.2  0.0  0.0  chr10             33623712 33623742 (11797125) + hAT-N154_DR       DNA/hAT-Tip100         1365   1395     (0)  251747  
   848   13.9  8.5  4.9  chr10             33623794 33624028 (11796839) + DNA-N24_DR        DNA                     210    452   (525)  251748  
  3079   17.1 21.7  1.4  chr10             33624030 33625004 (11795863) C Tx1-19_DR         LINE/L1-Tx1            (13)   5368    3664  251749  
   827   14.5 35.8  0.7  chr10             33624993 33625333 (11795534) + DNA-N24_DR        DNA                     440    899    (78)  251750 *
   373   17.1  5.8  3.8  chr10             33625607 33625709 (11795158) + DNA8-25_DR        DNA                    1045   1149  (2818)  251751 *
   498    9.6  9.6  0.0  chr10             33625630 33625723 (11795144) C L2-5_DRe          LINE/L2                 (1)   2226    2124  251752 *
  2412    9.3  6.3  2.8  chr10             33625711 33626120 (11794747) C L2-1B_DR          LINE/L2               (442)    566     143  251753  
   230   25.1  2.8 12.4  chr10             33625724 33625769 (11795098) + EnSpm-11_DR       DNA/CMC-EnSpm          6916   7043  (1960)  251754 *
  4977    8.8  8.9  0.5  chr10             33627207 33627973 (11792894) C LOOPERN3B_DR      DNA/Kolobok-T2          (0)   1049     219  251755  
   606   16.5  0.8  3.3  chr10             33628088 33628209 (11792658) C SINE2-1_DR        SINE/tRNA               (2)    196      78  251756  
   667    4.8  0.0  0.0  chr10             33628210 33628292 (11792575) C HARBINGERN2C_DR   DNA/PIF-Harbinger       (0)    943     861  251757  
  6110    4.6  1.0  0.9  chr10             33628294 33629062 (11791805) + DNA8-9_DR         DNA/hAT-Ac                1    770   (681)  251758  
   279    7.8  0.0  2.0  chr10             33629043 33629094 (11791773) + hAT-4_DR          DNA/hAT-Ac             2588   2638   (538)  251759 *
  6628    5.7  1.1  0.3  chr10             33629094 33629946 (11790921) C L2-3_DRe          LINE/L2                 (0)   5068    4210  251760  
  4513    3.3  0.0  0.2  chr10             33629946 33630496 (11790371) + DNA8-9_DR         DNA/hAT-Ac              902   1451     (0)  251761 *
  1427   10.3  2.8  0.0  chr10             33630497 33630710 (11790157) C HARBINGERN2B_DR   DNA/PIF-Harbinger      (76)    723     504  251762  
   405   11.9  0.0  0.0  chr10             33630713 33630771 (11790096) + hAT-N157_DR       DNA/hAT-Ac              477    535  (1022)  251763  
   468   22.0  1.2  8.0  chr10             33631809 33631981 (11788886) + Polinton-1N1_DR   DNA/Maverick           1157   1318 (14151)  251764 *
   499   24.1  0.6  5.5  chr10             33631833 33631846 (11789021) + DNA8-28_DR        DNA/hAT                3041   3103  (4039)  251765  
   750   15.6  0.7  2.2  chr10             33631847 33631984 (11788883) C HE1_DR1           SINE/tRNA-V-RTE        (25)    377     242  251766  
   499   24.1  0.6  5.5  chr10             33631985 33632003 (11788864) + DNA8-28_DR        DNA/hAT                3104   3203  (3939)  251765  
   452   14.1  0.0  0.0  chr10             33631987 33632050 (11788817) C SINE2-5_DR        SINE/tRNA-V-RTE       (217)     65       2  251767 *
   425   10.5  6.5  1.2  chr10             33631996 33632072 (11788795) + DNA7-N2_DR        DNA/hAT-hAT6           1645   1725   (289)  251768 *
   386   22.5  1.0  5.0  chr10             33632073 33632090 (11788777) + DNA9-3_DR         DNA/MULE-MuDR?         1635   1707  (9672)  251769  
  1050    9.0  0.4  0.1  chr10             33632340 33632491 (11788376) C TDR3B             DNA/hAT-Charlie        (24)    169      15  251770  
  4240   12.2  3.5  0.0  chr10             33632492 33633147 (11787720) + TDR8D             DNA                       1    679     (0)  251771  
  1911   12.7  2.6  0.9  chr10             33633227 33633568 (11787299) C hAT-N42_DR        DNA/hAT-Ac              (0)    713     366  251772  
   222   15.6  0.0  2.8  chr10             33633640 33633695 (11787172) C hAT-N42_DR        DNA/hAT-Ac            (568)    149      96  251772 *
   268   21.3  3.9  2.6  chr10             33633676 33633752 (11787115) + Helitron-4_DR     RC/Helitron           13508  13585 (18283)  251773 *
   333   13.6  0.0  1.7  chr10             33633677 33633688 (11787179) + Zisupton-6_DR     DNA/Zisupton           8932   8942 (13174)  251774  
  3808    5.9  1.3  0.9  chr10             33633689 33634233 (11786634) C Mariner-N38_DR    DNA/TcMar-Tc1           (0)    547       1  251775  
   264   25.2  2.8  2.8  chr10             33633737 33633782 (11787085) C Kolobok-4_DR      DNA/Kolobok-T2       (3124)   3507    3402  251776 *
  1888   12.2  0.6  7.5  chr10             33633935 33634290 (11786577) + ENSPM-6_DR        DNA/CMC-EnSpm         14583  14915 (17701)  251777  
   345   16.0  0.0  0.0  chr10             33634230 33634304 (11786563) C hAT-N131_DR       DNA/hAT-Ac           (1745)    319     245  251778 *
   294   20.9  2.3  0.0  chr10             33634232 33634317 (11786550) C DNA-N43_DR        DNA/TcMar-Fot1        (463)    591     504  251779 *
   733   11.4  0.9  0.0  chr10             33634298 33634402 (11786465) C hAT-N42B_DR       DNA/hAT-Ac            (685)    106       1  251780  
   398   12.5  7.5  6.3  chr10             33634610 33634703 (11786164) C TC1DR3            DNA/TcMar-Tc1         (549)    676     582  251781  
   471    6.6  0.0  6.6  chr10             33634737 33634817 (11786050) C L2-1B_DR          LINE/L2                (36)    972     897  251782  
   297   14.6  0.0 28.1  chr10             33634877 33634981 (11785886) C L2-1B_DR          LINE/L2               (122)    886     805  251782  
   689    9.8 18.2 11.6  chr10             33635104 33635141 (11785726) + DNA-8-24_DR       DNA/hAT-Tip100          449    501  (1282)  251783  
   753   18.1 15.7  0.0  chr10             33635142 33635357 (11785510) + TDR6              DNA                       1    250     (0)  251784  
   523   19.5  1.7  0.0  chr10             33635260 33635377 (11785490) C DNA-8-24_DR       DNA/hAT-Tip100       (1197)    586     467  251785 *
   918   22.2 11.2  1.4  chr10             33635400 33635668 (11785199) C TC1DR3            DNA/TcMar-Tc1         (668)    557     263  251781  
   605   19.5  8.9  3.2  chr10             33635984 33636163 (11784704) C DNA-3-4_DR        DNA/PIF-Harbinger       (5)    236      47  251786  
   240   28.9  1.1  2.2  chr10             33636153 33636163 (11784704) + CryptonV-3_DR     DNA/Crypton-V          5994   6003 (17450)  251787 *
  1203   11.9  0.0  0.0  chr10             33636164 33636357 (11784510) C DNA11TA1_DR       DNA/CMC-EnSpm           (0)    203      10  251788  
  1093    9.4  4.1  7.4  chr10             33636503 33636697 (11784170) C SINE2-1B_DR       SINE/tRNA               (8)    190       2  251789  
  1465   13.5 22.8  0.0  chr10             33636797 33637077 (11783790) + TDR17B            DNA/Sola-1              430    774   (772)  251790  
   318   26.4  1.6 10.6  chr10             33636978 33637100 (11783767) C DNA-2-32_DR       DNA/CMC-EnSpm?       (6216)   2566    2454  251791 *
   318   27.0  0.0  4.5  chr10             33637020 33637112 (11783755) C DNA8-9_DR         DNA/hAT-Ac            (579)    872     784  251792  
   362   15.2  0.0  3.8  chr10             33637767 33637848 (11783019) C EnSpm-N61_DR      DNA/CMC-EnSpm        (1730)   2403    2325  251793 *
  1016    2.3  0.0 17.4  chr10             33637779 33638491 (11782376) + (TAGA)n           Simple_repeat             1    588     (0)  251794  
   578   22.9 13.9  4.2  chr10             33637791 33638501 (11782366) + Polinton-4_DR     DNA/Maverick          12314  12696  (7591)  251795 *
   757   14.7  0.0  0.0  chr10             33638368 33638510 (11782357) C Ginger1-N1_DR     DNA/Ginger-1         (2231)    427     285  251796  
   238   12.7  4.5  6.1  chr10             33638489 33638555 (11782312) + Mariner-N37_DR    DNA/TcMar-Tc1           264    329   (332)  251797 *
  1128    8.9 21.6  1.5  chr10             33638502 33638728 (11782139) C Mariner-N37_DR    DNA/TcMar-Tc1          (91)    570     299  251798  
   334   18.8  0.0  0.0  chr10             33638729 33638775 (11782092) + hAT-N126C_DR      DNA/hAT-Ac                1     47   (596)  251799  
  1425    9.0  7.2  0.0  chr10             33638776 33638998 (11781869) C TDR20             DNA/Merlin              (0)    239       1  251800  
   884   19.9  8.3 24.3  chr10             33638999 33639636 (11781231) + hAT-N126B_DR      DNA/hAT-Ac               38    593     (7)  251801  
  2041    6.3  6.6  0.0  chr10             33639641 33639927 (11780940) C Mariner-N37_DR    DNA/TcMar-Tc1         (355)    306       1  251802  
  2213   17.9  0.7  1.7  chr10             33639928 33639981 (11780886) + EnSpm-6N1_DR      DNA/CMC-EnSpm          5999   6412  (2823)  251803  
  2740    7.7  0.6  0.6  chr10             33639982 33640345 (11780522) + SINE2-4_DR        SINE/tRNA-V-RTE           8    371     (0)  251804  
  1988   23.4  6.4  6.9  chr10             33640026 33640801 (11780066) + Helitron-2_DR     RC/Helitron           23049  23821  (3591)  251805 *
   921   11.4  0.0  0.8  chr10             33640801 33640933 (11779934) C DNA-X-4_DR        DNA                   (488)    757     626  251806 *
  1994   11.8  8.4  2.5  chr10             33640940 33641321 (11779546) C DNA-X-4_DR        DNA                   (841)    404       1  251806  
   739   19.0  8.4  3.2  chr10             33641322 33641404 (11779463) C Merlin-1_DR       DNA/Merlin           (9387)   1140    1046  251807  
   631    9.5  0.0  2.6  chr10             33641307 33641425 (11779442) C Ginger1-N1_DR     DNA/Ginger-1         (2255)    403     288  251808 *
   668    0.0  0.0  0.0  chr10             33641329 33641427 (11779440) + (TAGA)n           Simple_repeat             4    102     (0)  251809  
  1136   18.6  3.5  3.2  chr10             33642522 33642804 (11778063) + ANGEL             DNA/Kolobok              24    307     (2)  251810  
  4504   14.9  6.0  4.2  chr10             33642948 33644072 (11776795) + DNA2-3_DR         DNA/Merlin                1   1145   (100)  251811  
   349   13.6  5.8  7.0  chr10             33644021 33644107 (11776760) + EnSpm-N13_DR      DNA/CMC-EnSpm         17953  18038  (4111)  251812 *
  5972   10.6 21.6  0.8  chr10             33644113 33645255 (11775612) + hAT-N22B_DR       DNA/hAT-Ac                1   1379     (0)  251813  
   611   18.6  0.0  2.5  chr10             33645996 33646116 (11774751) C EnSpm-N11_DR      DNA/CMC-EnSpm        (1532)   3821    3704  251814 *
  1449   13.3  8.4  2.2  chr10             33646016 33646276 (11774591) C SINE2-4_DR        SINE/tRNA-V-RTE         (0)    371      95  251815  
   252   11.4  4.5  0.0  chr10             33647241 33647251 (11773616) + DNA-8-24_DR       DNA/hAT-Tip100          477    489  (1294)  251816  
  8938    6.5 10.3  0.9  chr10             33647252 33648598 (11772269) C DNA-X-3_DR        DNA                     (0)   1474       2  251817  
   243    8.8  0.0  0.0  chr10             33648569 33648602 (11772265) C MuDR-2_DR         DNA/MULE-MuDR       (17122)   6811    6778  251818 *
  4078    7.8  4.4  1.3  chr10             33648618 33649214 (11771653) C TDR2              DNA/TcMar-Tc1           (0)    937     323  251819  
   948   13.2 11.3  0.8  chr10             33649230 33649450 (11771417) C Gypsy-235_DR-LTR  LTR/Gypsy?            (376)    505     262  251820  
   751   13.7 25.2  2.2  chr10             33649448 33649701 (11771166) C L1-131_DR         LINE/L1                 (2)   1280     970  251821 *
   969   15.5  2.1  8.8  chr10             33649700 33649940 (11770927) C Gypsy-235_DR-LTR  LTR/Gypsy?            (603)    278      53  251820  
   484   21.5  0.8  7.6  chr10             33649910 33650035 (11770832) C Mariner-N2_DR     DNA/TcMar            (2253)   1713    1596  251822 *
   536   22.7  0.0  1.8  chr10             33649929 33649940 (11770927) + CryptonV-N4_DR    DNA/Crypton-V          8873   8982  (4511)  251823  
   607   17.2  0.0  1.0  chr10             33649941 33650040 (11770827) + DNA8-17_DR        DNA/hAT-Tip100         1310   1408   (405)  251824 *
   813   17.7 15.5  1.7  chr10             33649960 33650166 (11770701) + DNA2-16_DR        DNA                    8055   8289  (9762)  251825  
   436   14.5  0.0  1.3  chr10             33650111 33650187 (11770680) C Gypsy-235_DR-LTR  LTR/Gypsy?            (805)     76       1  251820 *
   245   13.8  0.0  5.9  chr10             33650361 33650414 (11770453) C Zisupton-N1_DR    DNA/Zisupton         (1845)   1469    1419  251826  
   416   24.6  7.1  0.0  chr10             33650542 33650667 (11770200) C Kolobok-N10B_DR   DNA/Kolobok             (0)    271     137  251827  
   214   32.9  2.0  4.0  chr10             33650603 33650618 (11770249) + Zisupton-2_DR     DNA/Zisupton           4249   4271   (783)  251828 *
   228   18.2  5.5  0.0  chr10             33650619 33650673 (11770194) C hAT-N127_DR       DNA/hAT-Charlie      (1015)   9301    9244  251829  
   214   32.9  2.0  4.0  chr10             33650674 33650754 (11770113) + Zisupton-2_DR     DNA/Zisupton           4272   4397   (657)  251828  
   678   23.1  8.3  1.5  chr10             33650800 33650992 (11769875) C Harbinger-N23_DR  DNA/PIF-Harbinger      (26)    411     206  251830  
   255   13.0  0.0  3.7  chr10             33651346 33651401 (11769466) + DNA9-N1_DR        DNA/MULE-NOF           2286   2339  (2677)  251831 *
   551    9.1  0.0  0.0  chr10             33651354 33651452 (11769415) + (TTCA)n           Simple_repeat             3    101     (0)  251832  
   243   29.6  4.2  1.6  chr10             33651362 33651481 (11769386) + hAT-6_DR          DNA/hAT-Ac             1962   2084  (1445)  251833 *
  4708    9.7  1.8  0.9  chr10             33651435 33652092 (11768775) C EXPANDER1_DR      LINE/RTE-BovB           (0)   3365    2702  251834  
   380   18.3  1.2  1.2  chr10             33652266 33652348 (11768519) + hAT-N142B_DR      DNA/hAT?                704    786  (1214)  251835 *
  2797    5.3  2.2  0.0  chr10             33652277 33652634 (11768233) C SINE2-3_DR        SINE/tRNA-V-RTE         (2)    366       1  251836  
   240   21.6  0.0  0.0  chr10             33652713 33652763 (11768104) C EXPANDER1_DR      LINE/RTE-BovB           (2)   3363    3313  251837  
   434   16.9  1.4  0.0  chr10             33653586 33653656 (11767211) C DNAX-10B_DR       DNA                     (8)   1166    1095  251838  
  3344   10.0 15.0  0.5  chr10             33653660 33654231 (11766636) C hAT-N159B_DR      DNA/hAT-Ac              (0)   1243     589  251839  
  2514   13.8  3.2  2.1  chr10             33654232 33654703 (11766164) C Copia-11I_DR-LTR  LTR/Gypsy?              (0)    477       1  251840  
  2011   14.3 23.7  1.6  chr10             33654715 33655170 (11765697) C hAT-N159B_DR      DNA/hAT-Ac            (669)    574      20  251839  
  3280   12.4 31.7  2.3  chr10             33655199 33656037 (11764830) C DNAX-10B_DR       DNA                    (93)   1081       2  251838  
   591   21.9 10.2  0.0  chr10             33656041 33656177 (11764690) + DNA-N21_DR        DNA/hAT-Charlie?          1    151   (183)  251841  
   468   22.7  0.0  1.0  chr10             33656442 33656539 (11764328) C DNA-N21_DR        DNA/hAT-Charlie?      (237)     97       1  251842  
   401   16.9  0.0  4.8  chr10             33657133 33657219 (11763648) C EnSpm-17_DR       DNA/CMC-EnSpm        (5839)   3437    3355  251843 *
   487   12.9  2.3  2.3  chr10             33657145 33657231 (11763636) + EnSpm-N13_DR      DNA/CMC-EnSpm         13584  13670  (8479)  251844  
  6595    7.9  2.6  0.2  chr10             33657233 33658146 (11762721) + TDR2              DNA/TcMar-Tc1             1    936     (1)  251845  
   383   13.2  4.0  0.0  chr10             33658159 33658234 (11762633) C ANGEL             DNA/Kolobok           (170)    139      61  251846  
   435   24.1  7.1  0.0  chr10             33658616 33658727 (11762140) C Merlin-2_DR       DNA/Merlin           (8974)   4947    4828  251847 *
  1416   13.1  1.7  0.4  chr10             33658659 33658888 (11761979) C TC1DR3            DNA/TcMar-Tc1           (5)   1220     988  251848  
   611    4.9  2.4  0.0  chr10             33658870 33658951 (11761916) C TC1DR3            DNA/TcMar-Tc1        (1141)     84       1  251849 *
   211   20.8  0.0  0.0  chr10             33659022 33659069 (11761798) C EnSpm-17_DR       DNA/CMC-EnSpm        (6523)   2753    2706  251850  
  1380   13.2  4.9  4.2  chr10             33659529 33659812 (11761055) + hAT-N21B_DR       DNA/hAT-Ac              709    994   (307)  251851  
   408   23.9  4.6  0.0  chr10             33659699 33659828 (11761039) + EnSpm-N13_DR      DNA/CMC-EnSpm         19262  19397  (2752)  251852 *
   524   11.4  0.0  0.0  chr10             33659838 33659916 (11760951) + LOOPERN6_DR       DNA/Kolobok-T2?           3     81  (1270)  251853  
  6624    8.3  5.2  3.3  chr10             33659952 33661026 (11759841) + LOOPERN6_DR       DNA/Kolobok-T2?         257   1351     (0)  251854  
  1077   11.3  2.9  0.9  chr10             33661042 33661247 (11759620) + Mariner-N38_DR    DNA/TcMar-Tc1           338    547     (0)  251855  
   961   13.5  4.7  2.5  chr10             33661248 33661275 (11759592) + hAT-N21B_DR       DNA/hAT-Ac             1015   1253    (48)  251856  
   214   15.9  0.0  2.3  chr10             33661885 33661929 (11758938) + EnSpm-N44_DR      DNA/CMC-EnSpm          7292   7335  (1317)  251857  
   207   26.8  0.0  0.0  chr10             33661930 33661948 (11758919) C ANGEL             DNA/Kolobok            (48)    245     191  251858  
 18637    1.6  1.4  0.1  chr10             33662636 33664864 (11756003) + EnSpm-N33_DR      DNA/CMC-EnSpm             1   2257     (0)  251859  
   807   16.2 16.7 18.6  chr10             33665520 33665890 (11754977) + Kolobok-N3_DR     DNA/Kolobok-T2?           1    365     (5)  251860  
  1080   15.6  9.7  2.6  chr10             33665900 33666188 (11754679) C ANGEL             DNA/Kolobok             (0)    309       1  251861  
   275   19.7  0.0  3.0  chr10             33666139 33666206 (11754661) C DNA6-1_DR         DNA/hAT-hAT5          (574)    575     510  251862 *
  1410    8.3  0.0  2.8  chr10             33666193 33666414 (11754453) C LOOPERN6_DR       DNA/Kolobok-T2?         (0)   1351    1136  251863  
   538   10.0 26.6  1.4  chr10             33666425 33666597 (11754270) C LOOPERN6_DR       DNA/PiggyBac         (1028)    323     108  251864  
   314   20.9  3.0  8.9  chr10             33667965 33668095 (11752772) + Dada-U1A_DR       DNA/Dada               3164   3287  (7692)  251865 *
   691   15.1  4.3  0.0  chr10             33667980 33668118 (11752749) C TDR16             DNA/Merlin             (17)    296     152  251866  
  1218    9.5  6.0  0.0  chr10             33668285 33668484 (11752383) + EnSpm-N4_DR       DNA/CMC-EnSpm             1    212     (0)  251867  
   262   18.1 18.0  0.8  chr10             33668499 33668598 (11752269) C Dada-U1A_DR       DNA/Dada             (7268)   3711    3595  251868 *
   443   15.5 18.1  0.0  chr10             33668512 33668627 (11752240) C TDR16             DNA/Merlin             (17)    296     160  251869  
   638   15.8  0.0  0.0  chr10             33668702 33668815 (11752052) + Kolobok-N10B_DR   DNA/Kolobok             158    271     (0)  251870  
   203   19.5  7.6  2.4  chr10             33668761 33668839 (11752028) C CryptonV-2_DR     DNA/Crypton-V       (14511)   7300    7218  251871 *
   765   16.0  6.2  4.2  chr10             33669565 33669576 (11751291) + CryptonV-N3_DR    DNA/Crypton-V         18651  18701  (1962)  251872  
  1234    4.3  4.3  0.0  chr10             33669577 33669740 (11751127) + L2-5_DRe          LINE/L2                2040   2210    (17)  251873  
   765   16.0  6.2  4.2  chr10             33669741 33669773 (11751094) + CryptonV-N3_DR    DNA/Crypton-V         18702  18863  (1800)  251872  
  2793   14.5  7.8  5.4  chr10             33669827 33670534 (11750333) + DNA-5-4_DR        DNA                       1    724   (348)  251874  
  5978    5.1  2.9  4.3  chr10             33670535 33671422 (11749445) C Merlin-N4_DR      DNA/Merlin            (429)    876       1  251875  
   439   15.3  0.0  0.0  chr10             33671424 33671495 (11749372) C LOOPERN6_DR       DNA/PiggyBac         (1279)     72       1  251864  
  1106   13.9 10.9  0.0  chr10             33672735 33672936 (11747931) C hAT-N177B_DR      DNA/hAT-Tip100          (0)    964     741  251876  
  3404    8.1  3.4  0.0  chr10             33673730 33674201 (11746666) C L2-5_DRe          LINE/L2               (722)   1505    1018  251877  
  1406   17.6  6.0  8.1  chr10             33674205 33674569 (11746298) C HATN2_DR          DNA/hAT               (208)   1011     654  251878  
   211   12.2 24.5  0.0  chr10             33674596 33674644 (11746223) + CryptonV-1_DR     DNA/Crypton-V         14565  14625  (3248)  251879  
   224   15.8  3.5  1.7  chr10             33674824 33674881 (11745986) C Kolobok-N9_DR     DNA/Kolobok-T2        (609)   1030     972  251880  
   211    9.1  2.3  0.0  chr10             33674844 33674887 (11745980) + Helitron-N3B_DR   RC/Helitron            6321   6365   (239)  251881 *
   248   23.5  1.4  2.9  chr10             33674849 33674918 (11745949) C hAT-N48C_DR       DNA/hAT-Ac            (891)   1408    1340  251882  
   206   10.5  2.6  2.6  chr10             33675768 33675806 (11745061) + DNA8-26_DR        DNA                    1497   1535  (2995)  251883 *
  5395    7.6  1.7  0.0  chr10             33675784 33676504 (11744363) + TC1DR3            DNA/TcMar-Tc1             8    740   (485)  251884  
  2616    5.3  0.0  0.0  chr10             33676505 33676825 (11744042) C DNA8-4B_DR        DNA/hAT-Charlie         (0)    321       1  251885  
  3441    7.0  5.6  0.0  chr10             33676826 33677291 (11743576) + TC1DR3            DNA/TcMar-Tc1           733   1224     (1)  251886  
   489   20.7  0.0 13.3  chr10             33677292 33677363 (11743504) + Merlin-2_DR       DNA/Merlin             4901   4955  (8966)  251887  
   459   16.9  2.3  0.8  chr10             33677260 33677390 (11743477) C DNA8-26_DR        DNA                  (2992)   1538    1406  251888 *
   351    6.2  5.3  0.8  chr10             33677292 33677404 (11743463) + Harbinger-N16_DR  DNA/PIF-Harbinger      2818   2935   (471)  251889 *
   351   11.1  1.3  7.5  chr10             33677298 33677308 (11743559) + hAT-N39_DR        DNA/hAT-Tip100         1239   1281   (313)  251890  
   381   10.0  2.5  1.6  chr10             33677309 33677430 (11743437) C Harbinger-N17_DR  DNA/PIF-Harbinger    (1230)    415     293  251891  
   298   16.8  7.1  7.6  chr10             33677312 33677536 (11743331) C CryptonV-2_DR     DNA/Crypton-V       (15845)   5966    5743  251892 *
   351   11.1  1.3  7.5  chr10             33677431 33677453 (11743414) + hAT-N39_DR        DNA/hAT-Tip100         1282   1385   (209)  251890  
   206   18.2 18.3  3.3  chr10             33677665 33677795 (11743072) C DNA-TA-4_DR       DNA/TcMar            (5096)   4699    4550  251893 *
   337   23.2 11.9  0.6  chr10             33677683 33677825 (11743042) C DNA6-6_DR         DNA                  (6699)   4582    4424  251894 *
   571   20.9  9.5  2.5  chr10             33677705 33677851 (11743016) + DNA7-N2_DR        DNA/hAT-hAT6           1427   1583   (431)  251895  
   525   13.5  3.8  4.6  chr10             33677764 33677895 (11742972) C hAT-N29_DR        DNA/hAT-Tip100        (304)   1276    1146  251896 *
   257   19.6 12.2  1.0  chr10             33677804 33677983 (11742884) + EnSpm-21_DR       DNA/CMC-EnSpm          6131   6330  (2820)  251897 *
   612   13.0  0.0  1.2  chr10             33677823 33677985 (11742882) C Zisupton-7_DR     DNA/Zisupton         (5548)  11534   11374  251898  
   426   17.1 11.3  9.6  chr10             33677852 33677898 (11742969) + DNAX-23_DR        DNA                    9451   9647  (2154)  251899 *
   650   14.2  0.6 27.0  chr10             33677890 33678062 (11742805) C DNA6-6_DR         DNA                  (1274)  10007    9871  251900 *
  1362   15.4  3.6  7.0  chr10             33677918 33678168 (11742699) C HE1_DR1           SINE/tRNA-V-RTE       (158)    244       2  251901  
   223    9.7  0.0  0.0  chr10             33678142 33678172 (11742695) C DNA-N31_DR        DNA                   (695)   1321    1291  251902 *
   293   26.4  3.8  7.0  chr10             33678603 33679179 (11741688) + Polinton-4_DR     DNA/Maverick          12314  12703  (7584)  251903 *
   683   20.6  0.9  7.1  chr10             33678613 33679190 (11741677) + (TGGA)n           Simple_repeat             1    735   (369)  251904  
   523   25.8  2.6 13.9  chr10             33679191 33679501 (11741366) + Polinton-4_DR     DNA/Maverick          12409  12688  (7599)  251905  
   683   20.6  0.9  7.1  chr10             33679502 33679789 (11741078) + (TGGA)n           Simple_repeat           736   1104     (0)  251904  
   295   21.0  4.3  8.4  chr10             33679689 33679849 (11741018) C MOSAT_DR          Satellite             (882)   1205    1051  251906 *
   280   17.5  1.6  0.0  chr10             33680238 33680300 (11740567) + CryptonV-N6_DR    DNA/Crypton-V           265    328   (234)  251907  
   487   16.1  1.2  0.2  chr10             33680444 33680548 (11740319) + hAT-N171_DR       DNA/hAT-hAT5            562    737    (25)  251908  
   274   11.4  0.0  0.0  chr10             33680581 33680624 (11740243) + DNA-5-8C_DR       DNA/hAT-hAT5              1     44   (647)  251909 *
   437    5.1  0.0  0.0  chr10             33680595 33680653 (11740214) + hAT-N171_DR       DNA/hAT-hAT5             62    120   (642)  251910 *
  3292    0.8  0.0  0.0  chr10             33680649 33681015 (11739852) + DIRS-7_DR         LTR/Ngaro              5027   5393     (0)  251911  
  1144   17.3 10.8  4.4  chr10             33681016 33681354 (11739513) + DNA-5-8F_DR       DNA/hAT-hAT5            111    470     (0)  251912  
  1387   15.6 14.3  2.9  chr10             33681400 33681776 (11739091) + DNA-5-8F_DR       DNA/hAT-hAT5             52    470     (0)  251913  
  1304   15.4 14.2  6.6  chr10             33681806 33682243 (11738624) + DNA-5-8F_DR       DNA/hAT-hAT5              1    469     (1)  251914  
  1688   13.6  8.9  8.9  chr10             33682276 33682745 (11738122) + DNA-5-8F_DR       DNA/hAT-hAT5              1    470     (0)  251915  
  1359   15.8 17.0  2.8  chr10             33682768 33683178 (11737689) + DNA-5-8F_DR       DNA/hAT-hAT5              1    468     (2)  251916  
   221   10.6 14.9  0.0  chr10             33683181 33683227 (11737640) C EnSpm-N48B_DR     DNA/CMC-EnSpm        (6232)    727     674  251917 *
   251   16.5  4.9  0.0  chr10             33683188 33683255 (11737612) + EnSpm-7_DR        DNA/CMC-EnSpm          7078   7131  (3903)  251918  
   225   20.0  1.6  1.6  chr10             33683205 33683227 (11737640) + DNA6-6_DR         DNA                    9972   9994  (1287)  251919 *
  1759    3.3  0.0  2.3  chr10             33683228 33683446 (11737421) C CryptonV-N7_DR    DNA/Crypton-V           (0)    284      71  251920  
  4456    9.8  8.3  0.5  chr10             33683448 33684155 (11736712) + TDR13B            DNA                       1    763     (0)  251921  
   563    5.6  0.0  0.0  chr10             33684156 33684225 (11736642) C CryptonV-N7_DR    DNA/Crypton-V         (207)     77       8  251920  
   437   17.0  4.7  0.0  chr10             33684226 33684255 (11736612) + hAT-N48C_DR       DNA/hAT-Ac             1623   1728   (571)  251922  
   606   10.3  0.0  0.0  chr10             33685267 33685353 (11735514) + hAT-N59B_DR       DNA/hAT-Tip100          213    299   (551)  251923  
   576   10.0 11.0  0.0  chr10             33685354 33685366 (11735501) + hAT-N152_DR       DNA/hAT-Blackjack         1    111   (219)  251924  
  1252   14.0  8.0  0.8  chr10             33685565 33685788 (11735079) C TDR23             DNA                   (169)    978     739  251925  
  1690   11.9  5.0 26.1  chr10             33685791 33686334 (11734533) + L1-92_DR          LINE/L1                5087   5539     (0)  251926 *
  4560    9.8  3.5  3.1  chr10             33686334 33687079 (11733788) C TDR23             DNA                   (398)    749       1  251927  
   217   14.3  1.9  6.0  chr10             33688065 33688116 (11732751) + hAT-N171_DR       DNA/hAT-hAT5            158    207   (555)  251928 *
   378    4.3  0.0  0.0  chr10             33688101 33688147 (11732720) + DNA-5-8B_DR       DNA/hAT-hAT5            377    423     (4)  251929  
   219   16.7  0.0  0.0  chr10             33688152 33688187 (11732680) + CryptonV-N6_DR    DNA/Crypton-V           509    544    (18)  251930  
   454   23.3  9.2  9.9  chr10             33688260 33688289 (11732578) + IS3EU-1_DR        DNA/IS3EU              3877   4176  (4525)  251931  
  1298   14.8 14.0  0.3  chr10             33688290 33688561 (11732306) + ANGEL             DNA/Kolobok               1    309     (0)  251932  
   893   18.5  1.7  0.0  chr10             33688571 33688743 (11732124) C EnSpm-17_DR       DNA/CMC-EnSpm        (6272)   3004    2829  251933 *
  2142   10.2 11.0  0.8  chr10             33688607 33688941 (11731926) C SINE2-4_DR        SINE/tRNA-V-RTE         (0)    371       3  251934  
   629   14.4  0.0 10.5  chr10             33688942 33688971 (11731896) C DNA2-16_DR        DNA                 (10014)   8037    8022  251935  
  1433   14.4  4.2  0.0  chr10             33689540 33689803 (11731064) C hAT-N126B_DR      DNA/hAT-Ac              (0)    600     326  251936  
   405   25.0  3.9 10.8  chr10             33690240 33690507 (11730360) C Mariner-N45_DR    DNA/TcMar-ISRm11     (1813)    834     410  251937  
   670   26.3  7.5  2.3  chr10             33690553 33690883 (11729984) C Mariner-N22_DRe   DNA/TcMar-ISRm11     (1357)    348       1  251938 *
   709   24.2  6.1  3.6  chr10             33690591 33690886 (11729981) C DNA-6-N7_DR       DNA/TcMar             (451)   3793    3491  251939 *
  1627   12.2  8.3  0.0  chr10             33690884 33691185 (11729682) C hAT-N126B_DR      DNA/hAT-Ac            (273)    327       1  251936  
   548   24.3 12.4  3.5  chr10             33691465 33691508 (11729359) C Dada-tL_DR        DNA/Dada             (8054)   2353    1951  251940 *
   815   19.1 11.6  5.5  chr10             33691477 33691786 (11729081) + Mariner-N38_DR    DNA/TcMar-Tc1            31    358   (189)  251941  
   564   22.1 16.2  5.8  chr10             33691509 33691835 (11729032) + DNAX-25_DR        DNA/Zisupton           1769   2127  (1300)  251942 *
   592   20.1 18.7  1.8  chr10             33691558 33691846 (11729021) + ENSPM-6_DR        DNA/CMC-EnSpm         21504  21840 (10776)  251943 *
  3534   11.3  4.3  0.0  chr10             33691838 33692377 (11728490) C EXPANDER1_DR      LINE/RTE-BovB           (0)   3365    2803  251944  
   345   15.4  8.6  2.0  chr10             33692406 33692498 (11728369) + hAT-N198_DR       DNA/hAT-Charlie        1139   1237   (162)  251945  
  1658   15.9  4.8  4.8  chr10             33692506 33692881 (11727986) C Kolobok-N5_DR     DNA/Kolobok-T2?        (20)    465      90  251946  
  3131    4.6  1.0  0.0  chr10             33692892 33693279 (11727588) + DNA-AT-1_DR       DNA                       1    392     (0)  251947  
  2503    4.5  0.0  0.3  chr10             33693280 33693590 (11727277) C DNA13TA1a_DR      DNA/TcMar-Tc1           (8)    310       1  251948  
  1548    9.1  0.5  0.0  chr10             33693607 33693825 (11727042) C DNA-1-11_DR       DNA                   (504)    220       1  251949  
  1337   21.1 19.2  6.5  chr10             33693826 33694418 (11726449) + Mariner-N13_DR    DNA/TcMar-Tc1            95    758   (383)  251950  
   312   18.3  0.0  1.7  chr10             33694426 33694486 (11726381) + Mariner-N13_DR    DNA/TcMar-Tc1          1077   1136     (5)  251951  
   676   24.1  1.8 13.8  chr10             33694644 33694975 (11725892) C L2-5_DRe          LINE/L2                 (7)   2220    1924  251952 *
   781   20.4 15.8  4.5  chr10             33694707 33695004 (11725863) C DNA2-13_DR        DNA                  (1365)   4533    4204  251953  
   490   22.2  0.8  2.4  chr10             33695014 33695142 (11725725) C L2-5_DRe          LINE/L2               (473)   1754    1628  251952  
   208   21.6  0.0  6.2  chr10             33695143 33695211 (11725656) + Zator-N1_DR       DNA/Zator?                2     66   (489)  251954  
  3309   12.1  2.8  3.1  chr10             33695215 33695828 (11725039) C Gypsy148-LTRb_DR  LTR/Gypsy              (53)    612       1  251955  
  1414   14.5  0.5  0.0  chr10             33695829 33696032 (11724835) + Zator-N1_DR       DNA/Zator?              171    375   (180)  251956 *
  3789   11.0  2.8  1.2  chr10             33696027 33696607 (11724260) C SINE3-1           SINE/5S-Deu-L2          (0)    590       1  251957  
   915   16.0  7.1  1.0  chr10             33696608 33696790 (11724077) + Zator-N1_DR       DNA/Zator?              362    555     (0)  251958  
   213   27.2  0.0  3.7  chr10             33696720 33696803 (11724064) + DNA6-9_DR         DNA/hAT-hAT5            351    431   (263)  251959 *
   530   17.6  0.9  4.6  chr10             33696790 33696902 (11723965) C L2-5_DRe          LINE/L2               (595)   1632    1524  251952  
   670   14.7  3.5  1.4  chr10             33697010 33697032 (11723835) + Merlin-1_DR       DNA/Merlin             1101   1126  (9401)  251960  
  7102    8.7 10.4  1.2  chr10             33697033 33698173 (11722694) + DNA-X-4_DR        DNA                       1   1245     (0)  251961  
  1025    9.2  0.0  0.0  chr10             33698746 33698887 (11721980) C MuDR-N2_DR        DNA/MULE-MuDR           (0)    323     182  251962  
  4720   14.1  1.2  2.5  chr10             33698889 33699660 (11721207) + TDR13B            DNA                       1    762     (1)  251963  
   504   17.5  0.0 10.2  chr10             33699575 33699682 (11721185) + DNA9-3_DR         DNA/MULE-MuDR?         5693   5790  (5589)  251964 *
   936   11.8  2.4  3.6  chr10             33699659 33699822 (11721045) C MuDR-N2_DR        DNA/MULE-MuDR         (133)    190      29  251962  
   375   16.2  5.5 12.6  chr10             33699823 33699949 (11720918) C TDR6              DNA                     (0)    250     132  251965  
   931   18.9  2.1  1.6  chr10             33699951 33700143 (11720724) + SINE2-1_DR        SINE/tRNA                 1    194     (4)  251966  
   210   21.1  0.0  0.0  chr10             33700206 33700243 (11720624) C Kolobok-N13_DR    DNA                   (144)    315     278  251967  
   347   25.3  8.1  1.9  chr10             33700263 33700411 (11720456) + Mariner-N44_DR    DNA/TcMar-Tc1           100    257   (397)  251968  
   240   19.6  5.6  9.2  chr10             33700643 33700683 (11720184) C CryptonV-3_DR     DNA/Crypton-V       (22532)    921     884  251969  
   620   14.1  6.6  0.0  chr10             33700684 33700804 (11720063) C DNA-2-29_DR       DNA                     (1)    131       3  251970  
   356   21.4  6.0  6.0  chr10             33700805 33700828 (11720039) C EnSpm-5_DR        DNA/CMC-EnSpm        (5153)   2514    2370  251971  
  2865   18.7  8.9 12.9  chr10             33700925 33702075 (11718792) C hAT-N49_DR        DNA/hAT-Ac              (1)   1110       1  251972  
   528    5.4  0.0  2.7  chr10             33702172 33702247 (11718620) + BEL-47_DRe-I      LTR/Pao                6454   6527     (0)  251973  
  3131    9.0  3.6  1.0  chr10             33702248 33702743 (11718124) + BEL-47_DRe-LTR    LTR/Pao                   1    509     (0)  251973  
   216    7.2  2.3  4.7  chr10             33702762 33702805 (11718062) C L1-131_DR         LINE/L1               (114)   1168    1126  251974  
   561   12.2  0.0  0.0  chr10             33702871 33702977 (11717890) C L1-131_DR         LINE/L1               (181)   1101     995  251974  
  1676   15.8  9.8  0.2  chr10             33702980 33703365 (11717502) C TDR25             DNA/hAT-Charlie         (1)    610     188  251975  
   347   16.0  4.1 10.9  chr10             33703325 33703422 (11717445) C DNA7-N2_DR        DNA/hAT-hAT6          (278)   1736    1645  251976 *
  2851    5.2  0.0  4.6  chr10             33703366 33703751 (11717116) + DNA6-6_DR         DNA                    4193   4561  (6720)  251977  
   942   17.1  1.2  2.7  chr10             33703547 33703796 (11717071) + HATN17_DR         DNA/hAT-Tip100          345    524  (1023)  251978 *
   824    8.7 24.1  0.5  chr10             33703755 33703916 (11716951) C TDR25             DNA/hAT-Charlie       (411)    200       1  251979 *
  1316    9.0 14.3  1.1  chr10             33703917 33704153 (11716714) C L1-131_DR         LINE/L1               (281)   1001     734  251974  
   533   21.6 17.2  1.7  chr10             33704689 33704716 (11716151) C EnSpm-7_DR        DNA/CMC-EnSpm        (1589)   9445    9380  251980  
   804   12.9 27.2  1.0  chr10             33704717 33704951 (11715916) C ANGEL             DNA/Kolobok             (0)    309      14  251981  
   354   13.8  6.9  0.0  chr10             33705531 33705588 (11715279) C TC1DR3B           DNA/TcMar-Tc1           (0)    889     828  251982  
  5076    6.9 15.2  0.1  chr10             33705590 33706331 (11714536) C TC1DR3            DNA/TcMar-Tc1         (369)    856       3  251983  
  1614   16.7  0.0  2.0  chr10             33706479 33706783 (11714084) + TDR13D            DNA                       1    299   (463)  251984  
   849   14.0  4.8  0.6  chr10             33706762 33706926 (11713941) C HE1_DR1           SINE/tRNA-V-RTE        (24)    378     207  251985 *
   228   19.4  1.6  1.6  chr10             33706904 33706966 (11713901) C Zisupton-N1_DR    DNA/Zisupton         (1865)   1449    1387  251986 *
   769   18.8  2.6  4.8  chr10             33706927 33706951 (11713916) + DNA7-N2_DR        DNA/hAT-hAT6           1428   1613   (401)  251987 *
   965    7.0  0.0  0.8  chr10             33706937 33707065 (11713802) C Togen-1_DR        LINE/R2-NeSL            (0)   3562    3435  251988  
  9788    2.3  0.9  0.4  chr10             33707074 33708224 (11712643) C HATN5_DR          DNA/hAT-Ac              (0)   1156       1  251989  
  3458    4.3  0.0  0.2  chr10             33708225 33708639 (11712228) C Togen-1_DR        LINE/R2-NeSL          (125)   3437    3024  251988  
   214   20.3  2.4  3.7  chr10             33708604 33708685 (11712182) C EnSpm-N13_DR      DNA/CMC-EnSpm       (16090)   6059    5979  251990 *
   215   18.0  6.8  2.6  chr10             33708613 33708686 (11712181) + hAT-N47C_DR       DNA/hAT-Tip100         1177   1253  (1206)  251991 *
  1465   16.1  1.5  1.5  chr10             33708626 33708884 (11711983) C HE1_DR1           SINE/tRNA-V-RTE       (142)    260       2  251992  
   802   21.5 19.8  1.2  chr10             33708885 33709153 (11711714) + TDR13D            DNA                     280    598   (164)  251993  
  1549    6.7  0.0  0.0  chr10             33709160 33709354 (11711513) + hAT-N66_DR        DNA/hAT-Charlie           1    195     (0)  251994  
   611   16.5 15.8  0.0  chr10             33709356 33709488 (11711379) + TDR13D            DNA                     609    762     (0)  251995  
   204   22.6  2.7  4.1  chr10             33709888 33709917 (11710950) + Zisupton-7_DR     DNA/Zisupton           4584   4656 (12426)  251996  
   228   11.4  2.3  0.0  chr10             33709918 33709961 (11710906) C Rex1-31_DRe       LINE/Rex-Babar        (402)   3131    3087  251997  
   211   11.4  2.3  0.0  chr10             33709927 33709970 (11710897) C DNA-N43_DR        DNA/TcMar-Fot1        (487)    567     523  251998 *
   214   19.2  0.0  1.9  chr10             33709935 33709987 (11710880) + Helitron-2_DR     RC/Helitron           24152  24203  (3209)  251999  
   209   15.5 11.1  4.7  chr10             33710018 33710098 (11710769) + BEL33-LTR_DR      LTR/Pao                 212    297   (283)  252000  
   302   18.4  1.3  3.9  chr10             33710203 33710281 (11710586) C Zisupton-7_DR     DNA/Zisupton         (7186)   9896    9820  252001 *
   714   13.3  3.5  1.4  chr10             33710216 33710360 (11710507) + DNA11TA1_DR       DNA/CMC-EnSpm             9    156    (47)  252002  
   348   11.1  0.0  0.0  chr10             33710605 33710649 (11710218) + DNA2-2_DR         DNA                       1     45   (741)  252003 *
  2105    7.4 14.2  0.0  chr10             33710645 33710955 (11709912) + DNA2-2B_DR        DNA                     276    630   (299)  252004  
  2335    5.1  0.0  0.0  chr10             33710956 33711268 (11709599) + TDR16             DNA/Merlin                1    313     (0)  252005  
  1570   11.3 15.4  0.0  chr10             33711269 33711534 (11709333) + DNA2-2B_DR        DNA                     623    929     (0)  252006  
  2696    8.0 10.2  0.3  chr10             33711700 33712240 (11708627) C hAT-N129_DR       DNA/hAT-Ac              (0)    764       1  252007  
   258   19.4  1.4  0.0  chr10             33712398 33712469 (11708398) + hAT5-N2B_DR       DNA/hAT-hAT5           2056   2128     (0)  252008  
   203   13.9  0.0 13.6  chr10             33712998 33713047 (11707820) C hAT-N177C_DR      DNA/hAT-Tip100        (652)   1080    1037  252009  
  1219    6.9  4.0  1.1  chr10             33713203 33713377 (11707490) + SINE2-4_DR        SINE/tRNA-V-RTE         192    371     (0)  252010  
  1198   12.1  2.2  0.9  chr10             33713375 33713599 (11707268) C DNA-TA-1_DR       DNA/CMC-EnSpm          (19)    793     566  252011 *
   971   13.3  3.4  5.0  chr10             33713378 33713407 (11707460) + ZFERV-2N1-I_DR    LTR/ERV1               5855   6056   (921)  252012 *
  6421   12.0  5.9  1.9  chr10             33713599 33714717 (11706150) C Harbinger-4N1B_DR DNA/PIF-Harbinger       (0)   1163       1  252013  
  3851    9.2  1.6  1.1  chr10             33714718 33715283 (11705584) C DNA-TA-1_DR       DNA/CMC-EnSpm         (243)    569       1  252014  
  1649   16.1  3.2  0.3  chr10             33715288 33715629 (11705238) C DNA-2-30B_DR      DNA                    (55)    358       7  252015  
   465   22.9  2.7 12.9  chr10             33715437 33715657 (11705210) C HATN12B_DR        DNA/hAT-Ac            (366)    329     129  252016 *
   284   26.1  3.4  9.5  chr10             33716195 33716372 (11704495) C Zisupton-6_DR     DNA/Zisupton         (5739)  16377   16210  252017  
  5504   10.5 15.0  0.2  chr10             33716482 33717480 (11703387) C TDR23             DNA                     (0)   1147       1  252018  
  1375    8.2  0.0  2.2  chr10             33717670 33717855 (11703012) C DNA8-8B_DR        DNA/hAT-Charlie         (0)   1223    1042  252019  
   510    5.1  0.0  0.0  chr10             33717848 33717906 (11702961) C DNA8-8B_DR        DNA/hAT-Charlie       (589)    634     576  252019 *
   224   15.4  7.7  0.0  chr10             33717907 33717958 (11702909) C DNA8-8_DR         DNA/hAT-Charlie       (722)    485     430  252020 *
  1910    8.7 12.1  0.7  chr10             33717920 33718291 (11702576) C DNA-8-30_DR       DNA/hAT-Ac            (608)    414       1  252021  
  3849    6.5  4.2  0.9  chr10             33718292 33718633 (11702234) C DNA8-8B_DR        DNA/hAT-Charlie       (863)    360       1  252019  
   412   24.7  0.0  1.2  chr10             33719321 33719406 (11701461) C EnSpm-N48B_DR     DNA/CMC-EnSpm        (4302)   2657    2573  252022 *
  2352   12.1  4.2  0.3  chr10             33719331 33719685 (11701182) + hAT-N137_DR       DNA/hAT-Ac             2335   2703   (868)  252023  
   354   27.0  2.3  3.9  chr10             33719570 33719619 (11701248) + CryptonV-N5_DR    DNA/Crypton-V          4844   4972 (19565)  252024 *
   422   13.8  1.2  1.2  chr10             33719620 33719700 (11701167) C TDR9              DNA                     (1)    207     127  252025  
   433   11.0  4.8  1.2  chr10             33719725 33719807 (11701060) + CryptonV-N3_DR    DNA/Crypton-V          7594   7679 (12984)  252026  
   427   11.7  0.0  1.3  chr10             33719749 33719826 (11701041) C Tc1-4_DR          DNA/TcMar-Tc1          (55)   1517    1441  252027 *
   365   19.0  3.0  6.8  chr10             33719878 33720046 (11700821) C EnSpm-N4B_DR      DNA/CMC-EnSpm?         (46)    174      12  252028  
   713   12.5 12.7 14.4  chr10             33720049 33720245 (11700622) C hAT-28N1_DR       DNA/hAT-Charlie         (0)   1312    1119  252029  
   700   14.6  6.5  5.8  chr10             33720260 33720412 (11700455) C hAT-28N1_DR       DNA/hAT-Charlie       (653)    659     506  252029  
  2684   11.3  4.7  3.4  chr10             33720459 33720952 (11699915) C TC1DR2            DNA/TcMar-Tc1         (376)    500       1  252030  
  5064    4.4  0.5  0.0  chr10             33722324 33722958 (11697909) + EnSpm-N23_DR      DNA/CMC-EnSpm             1    638     (0)  252031  
   458   10.0  0.0  0.0  chr10             33722976 33723035 (11697832) C Harbinger-N10_DR  DNA/PIF-Harbinger     (268)     60       1  252032  
   428   25.9 10.4  0.5  chr10             33723036 33723158 (11697709) + EnSpm-N36_DR      DNA/CMC-EnSpm           847    987  (2238)  252033 *
   899   10.0  0.0  0.1  chr10             33723036 33723169 (11697698) C TDR3B             DNA/hAT-Charlie        (72)    121       1  252034  
   797   16.6  0.6  0.6  chr10             33723170 33723319 (11697548) C TDR24             DNA                   (210)    234      85  252035  
   257   24.4  2.4  5.0  chr10             33723270 33723351 (11697516) + EnSpm-N44_DR      DNA/CMC-EnSpm          5391   5470  (3182)  252036 *
   263   23.3  5.4  1.3  chr10             33723288 33723361 (11697506) + DNA8-9_DR         DNA/hAT-Ac              794    870   (581)  252037 *
  2230    9.3  4.8  3.0  chr10             33723314 33723668 (11697199) + SINE2-4_DR        SINE/tRNA-V-RTE          11    371     (0)  252038  
   309   18.2  2.2  9.4  chr10             33723592 33723682 (11697185) C hAT-N142B_DR      DNA/hAT?             (1214)    786     702  252039 *
   527   13.2  0.0  1.1  chr10             33723662 33723753 (11697114) C TDR24             DNA                   (339)    105      15  252040  
   231   16.3  4.7  0.0  chr10             33723801 33723843 (11697024) + piggyBac-N13B_DR  DNA/PiggyBac            966   1010   (391)  252041 *
   512   22.7  3.1  8.6  chr10             33723830 33723988 (11696879) C Mariner-7_DR      DNA/TcMar-Tc1        (1009)    578     428  252042  
   402   19.8  5.2  4.3  chr10             33724925 33725040 (11695827) C Kolobok-N10_DR    DNA/Kolobok             (3)    640     524  252043  
   708   20.6 15.9  3.8  chr10             33725090 33725149 (11695718) C DNA6-6_DR         DNA                  (3999)   7282    6996  252044  
   914   17.4 13.2  0.9  chr10             33725150 33725170 (11695697) C EnSpm-15_DR       DNA/CMC-EnSpm        (2072)   9382    9162  252045  
  1075    9.7 14.8  0.5  chr10             33725171 33725345 (11695522) + SINE2-3_DR        SINE/tRNA-V-RTE           1    200   (168)  252046  
  3886    8.4 19.4  1.0  chr10             33725346 33726004 (11694863) + TDR13B2           DNA                       1    779     (0)  252047  
  1408    7.2  0.0  0.0  chr10             33726005 33726184 (11694683) + SINE2-4_DR        SINE/tRNA-V-RTE         192    371     (0)  252048  
  1193   12.3  0.9  0.5  chr10             33726185 33726397 (11694470) + TDR16             DNA/Merlin               98    311     (2)  252049  
  1053   12.6  4.5  6.0  chr10             33726185 33726206 (11694661) C EnSpm-15_DR       DNA/CMC-EnSpm        (2284)   9170    8972  252045 *
  4667   11.6 23.7  2.5  chr10             33726572 33727602 (11693265) + DNA-X-4_DR        DNA                       1   1244     (1)  252050  
   202   17.0  0.0  1.9  chr10             33727603 33727656 (11693211) C CryptonV-N5_DR    DNA/Crypton-V       (15350)   9187    9135  252051  
   236   14.8  3.0  9.5  chr10             33727786 33727852 (11693015) C Mariner-N40_DR    DNA/TcMar-Tc1         (122)    756     694  252052  
   374   21.0  0.6 14.8  chr10             33727970 33728131 (11692736) C TDR6              DNA                    (44)    206      65  252053  
   295   28.4  5.8  7.6  chr10             33728176 33728415 (11692452) + Kolobok-N10_DR    DNA/Kolobok             407    642     (1)  252054  
  1043   15.0  8.4  0.9  chr10             33729235 33729449 (11691418) C L2-33_DRe         LINE/L2                 (4)   1444    1214  252055  
  2193   14.8 18.7  1.4  chr10             33729811 33730414 (11690453) C Gypsy-235_DR-LTR  LTR/Gypsy?            (168)    713       7  252056  
   264   19.8  4.5  5.3  chr10             33730542 33730671 (11690196) + REX1-5_DR         LINE/Rex-Babar         2576   2658     (1)  252057  
  1361   10.9  9.8  3.6  chr10             33730699 33730983 (11689884) + ANGEL             DNA/Kolobok               4    305     (4)  252058  
   378    7.5  5.7  0.0  chr10             33731084 33731136 (11689731) C TDR13E            DNA                     (2)    678     623  252059  
  2168    7.4  1.1  0.7  chr10             33731137 33731423 (11689444) + TC1DR3            DNA/TcMar-Tc1             1    288   (937)  252060  
  1023   10.0  0.7  0.0  chr10             33731415 33731564 (11689303) + TC1DR3            DNA/TcMar-Tc1          1075   1225     (0)  252061 *
   234   15.0  0.0  0.0  chr10             33731530 33731569 (11689298) C DNA8-26_DR        DNA                  (2990)   1540    1501  252062 *
  1905   18.1 19.0  2.4  chr10             33731565 33732101 (11688766) C TDR13E            DNA                    (56)    624       1  252059  
   755   18.4  4.6  3.4  chr10             33732437 33732610 (11688257) C L2-1_DR           LINE/L2              (1010)   3975    3800  252063  
   826   11.3 18.4  1.1  chr10             33732808 33732959 (11687908) + TC1DR3            DNA/TcMar-Tc1           664    841   (384)  252064  
   419   18.9  0.0  0.0  chr10             33732964 33733037 (11687830) C L2-1_DR           LINE/L2              (1112)   3873    3800  252063  
  2185   10.6  9.3  4.8  chr10             33733243 33733781 (11687086) + DNA8-4A_DR        DNA/hAT-Charlie           1    919     (0)  252065  
   338   19.2  9.9  4.9  chr10             33734215 33734261 (11686606) C DNA9-4_DR         DNA                   (320)     99       4  252066  
   247   20.7 21.2  4.0  chr10             33734262 33734412 (11686455) C piggyBac-N9_DR    DNA/PiggyBac          (550)    641     466  252067  
   775   12.7  0.8  0.0  chr10             33735719 33735836 (11685031) C hAT-N57_DR        DNA/hAT-Ac           (1167)    119       1  252068  
   370   19.6  0.0  9.1  chr10             33736150 33736233 (11684634) + EXPANDER1_DR      LINE/RTE-BovB          2917   2993   (372)  252069  
   353   12.7 15.7  3.0  chr10             33736240 33736328 (11684539) + hAT-N87_DR        DNA/hAT-Ac                1    100   (420)  252070 *
   893   10.2  0.7  0.7  chr10             33736300 33736437 (11684430) + hAT-N167B_DR      DNA/hAT-Charlie        1217   1354   (219)  252071 *
  2264    7.0  8.4  0.8  chr10             33736326 33736659 (11684208) C SINE2-4_DR        SINE/tRNA-V-RTE         (0)    371      13  252072  
   913   16.8  8.5  1.4  chr10             33736501 33736699 (11684168) C SAT-26B_DR        Satellite               (0)    793     581  252073 *
  1436   11.8  6.3  3.0  chr10             33736662 33736915 (11683952) + hAT-N87_DR        DNA/hAT-Ac              172    433    (87)  252074  
   345   22.1  9.3 15.5  chr10             33736922 33736943 (11683924) + MuDR-2_DR         DNA/MULE-MuDR         14571  14763  (9170)  252075  
   612   17.4  0.6 18.1  chr10             33736944 33737125 (11683742) + DIRS-1-LTR_DR     LTR/Ngaro                69    223   (399)  252076 *
  1238    9.2 11.3  1.6  chr10             33737110 33737331 (11683536) C ENSPM-6_DR        DNA/CMC-EnSpm        (9851)  22765   22523  252077  
   212   28.2 14.2  4.8  chr10             33737288 33737421 (11683446) + DNA8-10_DR        DNA/hAT-Ac             1875   2020  (1998)  252078 *
   973   14.1 29.3  3.5  chr10             33737309 33737632 (11683235) + DIRS-1-LTR_DR     LTR/Ngaro               216    620     (2)  252079  
   301   19.9  0.0  7.9  chr10             33737637 33737718 (11683149) + hAT-N87_DR        DNA/hAT-Ac              438    513     (7)  252080 *
  1065   21.7  5.1  0.8  chr10             33737717 33737953 (11682914) + EXPANDER1_DR      LINE/RTE-BovB          3053   3299    (66)  252069  
  2048   13.1  5.7  0.3  chr10             33738202 33738567 (11682300) C HE1_DR1           SINE/tRNA-V-RTE        (15)    387       2  252081  
   467   16.7  2.6  0.0  chr10             33738505 33738582 (11682285) + DNA7-N2_DR        DNA/hAT-hAT6           1638   1717   (297)  252082 *
  1349   10.9  4.0  0.0  chr10             33739820 33740020 (11680847) + HE1_DR1           SINE/tRNA-V-RTE           2    210   (192)  252083  
   284   24.0  2.6  1.3  chr10             33739954 33740020 (11680847) C EnSpm-N11_DR      DNA/CMC-EnSpm        (2452)   2901    2834  252084 *
  2438    6.7 13.2  0.9  chr10             33740021 33740414 (11680453) C DNA15TA1_DR       DNA/CMC-EnSpm           (0)    442       1  252085  
   244   21.1  9.9  0.0  chr10             33740415 33740470 (11680397) + Zisupton-7_DR     DNA/Zisupton           4619   4681 (12401)  252086 *
   442   23.8  4.1  0.0  chr10             33740412 33740438 (11680429) + Helitron-2_DR     RC/Helitron           23630  23756  (3656)  252087  
   534   12.6  4.2  0.0  chr10             33740439 33740530 (11680337) + HE1_DR1           SINE/tRNA-V-RTE         207    302   (100)  252083  
  2964   10.7  6.5 11.6  chr10             33740531 33741421 (11679446) + hAT-N58C_DR       DNA/hAT-Ac                1    808     (0)  252088  
   569   11.0  0.0  0.0  chr10             33741422 33741501 (11679366) + SINE2-5_DR        SINE/tRNA-V-RTE         202    281     (1)  252089  
   491   20.7  0.9  0.0  chr10             33741502 33741530 (11679337) + Mariner-N5C_DR    DNA/TcMar              3366   3477  (4444)  252090  
   553   10.9  0.0 12.9  chr10             33741531 33741556 (11679311) + DNA8-25_DR        DNA                    2083   2170  (1797)  252091  
   289   19.3  9.5  1.1  chr10             33741648 33741731 (11679136) C Kolobok-N10C_DR   DNA/Kolobok             (6)    338     248  252092  
   239   20.9 10.1  3.2  chr10             33741657 33741745 (11679122) + EnSpm-N13_DR      DNA/CMC-EnSpm         13523  13617  (8532)  252093 *
  2011   11.5 19.7  1.4  chr10             33742144 33742574 (11678293) C DNA8-27B_DR       DNA                     (5)    894     386  252094  
   335   13.1 14.1  2.3  chr10             33742564 33742641 (11678226) C Kolobok-N3_DR     DNA/Kolobok-T2?       (261)    109      23  252095 *
  2490   13.4  4.5  1.7  chr10             33742643 33743112 (11677755) C hAT-N133_DR       DNA/hAT-Ac              (0)    623     141  252096  
   236   19.3  2.4  0.9  chr10             33743081 33743100 (11677767) C EnSpm-N13_DR      DNA/CMC-EnSpm       (16581)   5568    5507  252097 *
   241   22.4  3.5  0.0  chr10             33743101 33743158 (11677709) + L1-79_DR          LINE/L1                5505   5564   (182)  252098 *
   490   23.8  0.0  0.0  chr10             33743112 33743233 (11677634) + hAT-N68_DR        DNA/hAT-Ac             2909   3030     (2)  252099  
   533   26.4  0.0  0.0  chr10             33743440 33743560 (11677307) + Harbinger-N23_DR  DNA/PIF-Harbinger       314    434     (3)  252100  
   206   19.6  8.7  0.0  chr10             33743865 33743910 (11676957) + hAT-N64_DR        DNA/hAT-Ac              209    258  (1331)  252101  
  1471   13.5 45.0  2.4  chr10             33744446 33744998 (11675869) + Harbinger-4N1B_DR DNA/PIF-Harbinger         1    783   (380)  252102  
  2703   12.8  9.1  2.0  chr10             33744999 33745570 (11675297) + LTR-8_DR          LTR                       1    612     (0)  252103  
  2265   13.4  8.3  0.0  chr10             33745572 33745943 (11674924) + Harbinger-4N1_DR  DNA/PIF-Harbinger       619   1021     (0)  252104  
  2860   11.4  9.9  1.8  chr10             33746376 33746930 (11673937) C hAT-N126B_DR      DNA/hAT-Ac              (0)    600       2  252105  
   241   20.6  1.6  0.0  chr10             33747049 33747111 (11673756) C DNA-TA-1_DR       DNA/CMC-EnSpm         (242)    570     507  252106  
   572   19.8  0.0  1.7  chr10             33747158 33747275 (11673592) + Mariner-7_DR      DNA/TcMar-Tc1           172    287  (1300)  252107  
   350   21.4 14.9  8.2  chr10             33747270 33747463 (11673404) + Mariner-7_DR      DNA/TcMar-Tc1           413    618   (969)  252108 *
  4341    9.8  2.8  1.2  chr10             33747471 33748119 (11672748) + DNA-1-11_DR       DNA                       1    659    (65)  252109  
   318   14.5  9.7  0.0  chr10             33748149 33748210 (11672657) + Mariner-7_DR      DNA/TcMar-Tc1           824    891   (696)  252110  
   220   17.4  2.2  0.0  chr10             33748377 33748422 (11672445) C ZFERV-2N1-I_DR    LTR/ERV1             (4612)   2365    2319  252111  
   635   20.5 10.1  1.1  chr10             33749497 33749664 (11671203) + Zator-N1_DR       DNA/Zator?              153    335   (220)  252112  
  2769    7.6  4.4  1.3  chr10             33749834 33750277 (11670590) + DNA15TA1_DR       DNA/CMC-EnSpm             1    436     (6)  252113  
   218   16.0  0.0  0.0  chr10             33751622 33751671 (11669196) + ENSPM-6_DR        DNA/CMC-EnSpm         13974  14023 (18593)  252114  
  5728   12.4  3.6  0.5  chr10             33752078 33752975 (11667892) + DNA2-2B_DR        DNA                       5    929     (0)  252115  
  4212    8.4 29.1  0.0  chr10             33753096 33753863 (11667004) C TC1DR3            DNA/TcMar-Tc1         (124)   1101     110  252116  
  3278    4.6 10.1  0.2  chr10             33753864 33754319 (11666548) + hAT-N32_DR        DNA/hAT-Charlie           1    501     (0)  252117  
   568   10.5  7.1  7.1  chr10             33754321 33754433 (11666434) C TC1DR3B           DNA/TcMar-Tc1         (776)    113       1  252118  
  1061    5.1  3.6  0.0  chr10             33757021 33757157 (11663710) C hAT-N161_DR       DNA/hAT-Ac              (0)    824     683  252119  
   511    4.8  0.0  0.0  chr10             33757160 33757222 (11663645) C hAT-N161_DR       DNA/hAT-Ac            (761)     63       1  252120  
  2604   14.7 13.4  5.7  chr10             33757546 33758202 (11662665) C DNA-5-1_DR        DNA/hAT?                (0)    739      35  252121  
  2876   12.3 21.8  0.9  chr10             33759121 33759688 (11661179) C TDR13             DNA                     (0)    772      87  252122  
   840   14.4  3.6 19.6  chr10             33759693 33759915 (11660952) + hAT-N69_DR        DNA/hAT-Ac                1    193  (1080)  252123  
  2632    6.2  4.7  7.9  chr10             33759916 33760318 (11660549) + HarbingerN6_DR    DNA/PIF-Harbinger         1    391     (2)  252124  
  4062   12.4 18.4  2.6  chr10             33760319 33761248 (11659619) + hAT-N69_DR        DNA/hAT-Ac              189   1261    (12)  252125  
   486   12.0  2.7  0.0  chr10             33761247 33761321 (11659546) C TDR13             DNA                   (695)     77       1  252122 *
   277   31.2  1.6  0.0  chr10             33761323 33761447 (11659420) + DNA-X-19_DR       DNA                      17    143   (517)  252126  
   377   21.1  2.8  0.0  chr10             33761786 33761856 (11659011) + SINE_TE           SINE/tRNA-V               1     73   (206)  252127 *
   422   10.9  3.1  0.0  chr10             33761797 33761860 (11659007) + DIRS-1-LTR_DR     LTR/Ngaro               198    263   (359)  252128 *
   676   15.8 32.7  1.5  chr10             33761804 33762008 (11658859) C DNA7-N2_DR        DNA/hAT-hAT6          (318)   1696    1429  252129 *
   829   16.0  0.9  0.9  chr10             33761857 33762018 (11658849) + SINE2-5_DR        SINE/tRNA-V-RTE         143    385    (17)  252130  
   202   30.1  2.8  3.8  chr10             33761861 33761894 (11658973) + DNA6-6_DR         DNA                    4199   4284  (6997)  252131 *
   592   16.6  3.4  6.9  chr10             33761890 33762038 (11658829) C DNA-8-9_DR        DNA/hAT-Ac           (1507)   2212    2069  252132  
  3265   15.4 17.9  4.3  chr10             33762822 33763719 (11657148) C Looper-N7_DR      DNA/Kolobok-T2          (0)   1015       1  252133  
  2025    5.0  5.7  0.0  chr10             33763856 33764138 (11656729) C HATN1_DR          DNA/hAT                 (0)    427     129  252134  
   636   17.1  3.9  0.0  chr10             33764139 33764267 (11656600) + hAT-N189_DR       DNA/hAT-Tip100            1    134   (737)  252135 *
  4416   12.8 10.7 12.3  chr10             33764168 33765486 (11655381) C DNAX-23_DR        DNA                  (3966)   7835    6536  252136  
   733   10.5  0.0 11.8  chr10             33765488 33765638 (11655229) C HATN1_DR          DNA/hAT               (292)    135       1  252137  
  2316   12.7  1.1  0.3  chr10             33765760 33766108 (11654759) C HarbingerN6_DR    DNA/PIF-Harbinger       (1)    392      41  252138  
   262    6.1  0.0  0.0  chr10             33766161 33766193 (11654674) + DNA9-4_DR         DNA                     386    418     (1)  252139  
  1990   13.7  5.5  1.4  chr10             33766380 33766726 (11654141) + DNA8-17_DR        DNA/hAT-Tip100         1316   1676   (137)  252140  
  1801   19.5  6.0  2.5  chr10             33767640 33768106 (11652761) + hAT-N203_DR       DNA/hAT-Tip100         1054   1536  (4005)  252141  
   616   21.4 10.4  2.8  chr10             33768116 33768317 (11652550) + DNA2-13_DR        DNA                    4289   4505  (1393)  252142  
   693   13.4 11.3  0.6  chr10             33768348 33768497 (11652370) + EnSpm-N27_DR      DNA/CMC-EnSpm             1    166     (7)  252143  
   422   15.4  0.8 29.9  chr10             33768547 33768787 (11652080) + DNA-TA-6_DR       DNA                      60    246   (726)  252144  
   249   19.5  2.6  1.3  chr10             33768942 33769019 (11651848) + DNA-TA-6_DR       DNA                     841    919    (53)  252145  
   203   16.0  3.7  7.7  chr10             33769085 33769138 (11651729) C DNA8-25_DR        DNA                  (2838)   1129    1078  252146  
   962   13.0  2.5  2.5  chr10             33769345 33769502 (11651365) C hAT-N52_DR        DNA/hAT-Ac              (0)    821     664  252147  
  1075   11.4 24.4  4.0  chr10             33769527 33769801 (11651066) C hAT-N52_DR        DNA/hAT-Ac            (492)    329       1  252147  
   201   28.3  0.0  0.0  chr10             33769846 33769898 (11650969) + Kolobok-N5_DR     DNA/Kolobok-T2?         200    252   (233)  252148  
   217   11.1  4.3  2.1  chr10             33769963 33769974 (11650893) C DNA6-6_DR         DNA                  (6709)   4572    4526  252149  
   230    8.8  2.9  0.0  chr10             33769975 33770008 (11650859) C SINE2-3_DR        SINE/tRNA-V-RTE         (0)    368     334  252150 *
   895   13.9  0.0 12.5  chr10             33770008 33770196 (11650671) C TDR8              DNA/PIF-Harbinger       (0)   1155     988  252151  
   731   23.6  7.3  3.3  chr10             33770142 33770373 (11650494) C Helitron-2_DR     RC/Helitron          (3719)  23693   23453  252152 *
  1442   12.6  6.5  0.0  chr10             33770194 33770423 (11650444) C HE1_DR1           SINE/tRNA-V-RTE       (156)    246       2  252153  
   909   21.4  8.1  4.8  chr10             33770424 33770448 (11650419) + EnSpm-6N1_DR      DNA/CMC-EnSpm          3589   3851  (5385)  252154  
  3558    7.8  4.0  0.0  chr10             33771667 33772165 (11648702) C TZF28C            DNA/TcMar-Tc1           (0)   1629    1111  252155  
   889    0.0  0.0  0.0  chr10             33772373 33772503 (11648364) + (TCTA)n           Simple_repeat             1    131     (0)  252156  
   462   31.1  1.1  0.4  chr10             33772374 33772502 (11648365) + EnSpm-N48_DR      DNA/CMC-EnSpm          1691   1946  (1632)  252157 *
   852   12.6  0.0  0.0  chr10             33772503 33772637 (11648230) + (CAGA)n           Simple_repeat             2    136     (0)  252158  
   248   23.7  3.0  7.3  chr10             33772557 33772656 (11648211) + HAT1_DR           DNA/hAT-Ac              575    670  (2622)  252159 *
  2854   15.3  0.4  3.7  chr10             33772641 33773202 (11647665) + DNA4-1B_DR        DNA/Sola-2                1    544    (70)  252160  
   230   17.2  1.4  4.2  chr10             33773187 33773259 (11647608) + ENSPM-6_DR        DNA/CMC-EnSpm         13928  13998 (18618)  252161 *
   292   12.3  6.2  0.0  chr10             33773214 33773278 (11647589) + EnSpm-N46_DR      DNA/CMC-EnSpm?         2215   2283  (1457)  252162 *
   312   12.3  0.0  0.0  chr10             33773225 33773251 (11647616) + DNA8-26_DR        DNA                    1479   1505  (3025)  252163  
  1919    8.9 11.9  0.6  chr10             33773252 33773545 (11647322) + TC1DR3            DNA/TcMar-Tc1             1    327   (898)  252164  
   204   19.5  2.6  8.1  chr10             33774531 33774608 (11646259) C Gypsy-17-LTR_DR   LTR/Gypsy             (453)   1217    1144  252165  
   237   20.9 11.9  0.0  chr10             33774951 33775017 (11645850) + Dada-U1A_DR       DNA/Dada               5637   5711  (5268)  252166  
   460   16.8  5.0  5.0  chr10             33775086 33775204 (11645663) C DNA11TA1_DR       DNA/CMC-EnSpm           (0)    203      85  252167  
  3869   10.8  5.8  1.9  chr10             33775333 33775954 (11644913) + TDR13             DNA                     125    770     (2)  252168  
  1876   16.1  3.7  4.7  chr10             33776427 33776855 (11644012) C HATN1_DR          DNA/hAT                 (0)    427       3  252169  
   242   18.5  8.1  7.0  chr10             33777480 33777578 (11643289) + EnSpm-N41_DR      DNA/CMC-EnSpm             2    101  (4820)  252170  
  3246   10.0  7.1  3.0  chr10             33778110 33778646 (11642221) C TDR8B             DNA/hAT-Ac            (324)    639      82  252171  
  2289   16.3  2.0  1.8  chr10             33778633 33779076 (11641791) + hAT-N45C_DR       DNA/hAT?                395    839   (398)  252172 *
   210   11.9 11.9  0.0  chr10             33779067 33779081 (11641786) C hAT-N21_DR        DNA/hAT-Charlie       (514)   1332    1286  252173 *
   228    3.7  0.0  0.0  chr10             33779082 33779108 (11641759) C hAT-N21B_DR       DNA/hAT-Ac              (7)   1294    1268  252174 *
   833    9.4  1.6  9.1  chr10             33779108 33779295 (11641572) C hAT-N198_DR       DNA/hAT-Charlie       (207)   1192    1018  252175  
   226   18.2  0.0  2.3  chr10             33779282 33779326 (11641541) C hAT5-N2_DR        DNA/hAT-hAT5          (993)   1592    1549  252176 *
  2716   16.7  9.7  4.3  chr10             33779288 33779298 (11641569) + ENSPM-6_DR        DNA/CMC-EnSpm         14004  14041 (18575)  252177  
  3682    7.3  2.4  0.4  chr10             33779299 33779834 (11641033) + Mariner-N38_DR    DNA/TcMar-Tc1             1    547     (0)  252178  
  3941    8.7 28.6  1.0  chr10             33779835 33780620 (11640247) C hAT-N21B_DR       DNA/hAT-Ac            (300)   1001       1  252174  
  2716   16.7  9.7  4.3  chr10             33779835 33780031 (11640836) + ENSPM-6_DR        DNA/CMC-EnSpm         14042  14785 (17831)  252177 *
   487    9.2  2.4  3.6  chr10             33780579 33780606 (11640261) + CryptonV-N5_DR    DNA/Crypton-V         15261  15343  (9189)  252179  
   422   16.4  0.0  1.0  chr10             33780593 33780697 (11640170) C HATN16_DR         DNA/hAT-Charlie        (71)    873     770  252180 *
   463    0.0 10.5  0.0  chr10             33780611 33780696 (11640171) + hAT-N68_DR        DNA/hAT-Ac             2864   2958    (74)  252181  
   455    6.6  2.7  3.7  chr10             33780621 33780730 (11640137) + EnSpm-N42_DR      DNA/CMC-EnSpm           737    845   (407)  252182 *
   440   12.1  1.0  3.0  chr10             33780697 33780708 (11640159) + hAT-N21_DR        DNA/hAT-Charlie        1650   1745   (101)  252183 *
   973    8.6 10.1  4.8  chr10             33780698 33780916 (11639951) C hAT-N26_DR        DNA/hAT-Ac           (1229)    230       1  252184  
   302    9.5  0.0 14.8  chr10             33780731 33780743 (11640124) C Dada-tL_DR        DNA/Dada             (5604)   4802    4696  252185 *
  3338    7.0  7.6  0.0  chr10             33782095 33782593 (11638274) + Mariner-N38_DR    DNA/TcMar-Tc1             1    537    (10)  252186  
  2148    8.4  1.7  0.0  chr10             33782847 33783142 (11637725) + TC1DR3            DNA/TcMar-Tc1             1    301   (924)  252187  
   760    8.6  9.4  0.0  chr10             33783138 33783254 (11637613) + TC1DR3            DNA/TcMar-Tc1           591    718   (507)  252188 *
  2185    8.8  3.6  0.0  chr10             33783265 33783569 (11637298) + TC1DR3            DNA/TcMar-Tc1           910   1225     (0)  252189  
   387   23.7  3.3  5.0  chr10             33783712 33783832 (11637035) C EnSpm-N48B_DR     DNA/CMC-EnSpm        (6114)    845     750  252190  
   321   24.8  9.2  0.0  chr10             33784112 33784140 (11636727) + DNA2-16_DR        DNA                    8123   8240  (9810)  252191  
   336   16.7  6.3  1.2  chr10             33784141 33784219 (11636648) + HE1_DR1           SINE/tRNA-V-RTE         292    374    (28)  252192 *
   360   18.9  4.0  0.0  chr10             33784150 33784223 (11636644) C EnSpm-N48B_DR     DNA/CMC-EnSpm        (6134)    825     749  252193  
   343   25.2  5.2  0.0  chr10             33784224 33784264 (11636603) + hAT-N47B_DR       DNA/hAT-Tip100          699    819   (169)  252194  
   285   16.7  0.0  0.0  chr10             33784313 33784366 (11636501) + L2-1B_DR          LINE/L2                 952   1005     (3)  252195  
  5581    7.7 26.1  0.1  chr10             33784751 33785722 (11635145) + TC1DR3            DNA/TcMar-Tc1             1   1225     (0)  252196  
   351   23.5  0.8 11.9  chr10             33785723 33785780 (11635087) + Merlin-2_DR       DNA/Merlin             4902   4947  (8974)  252197  
   207   15.5  3.5  9.9  chr10             33785705 33785790 (11635077) C EnSpm-N2_DR       DNA/CMC-EnSpm         (807)   3208    3128  252198 *
   200   15.9  2.3  0.0  chr10             33785762 33785805 (11635062) + CryptonV-N4_DR    DNA/Crypton-V          7511   7555  (5938)  252199 *
   213   20.0  7.3  0.0  chr10             33785853 33785907 (11634960) + DNA-6-N1_DR       DNA                      98    156   (552)  252200  
   426   17.9  0.0  6.9  chr10             33786917 33786932 (11633935) + DNA8-25_DR        DNA                     840    848  (3119)  252201  
  1110   11.1 17.1  0.0  chr10             33786933 33787149 (11633718) + TC1DR2            DNA/TcMar-Tc1             1    254   (622)  252202  
   236    2.8  5.6  0.0  chr10             33787152 33787187 (11633680) + TC1DR2            DNA/TcMar-Tc1           293    330   (546)  252203  
   408   12.4  4.2  4.2  chr10             33787233 33787338 (11633529) + TC1DR2            DNA/TcMar-Tc1           669    774   (102)  252204  
  4650    8.4  3.1  0.8  chr10             33787339 33787987 (11632880) + HarbingerN2_DR    DNA/PIF-Harbinger         1    664    (10)  252205  
   667    9.6  0.9  0.9  chr10             33787978 33788082 (11632785) + TC1DR2            DNA/TcMar-Tc1           772    876     (0)  252206 *
   223   21.5  6.6  8.3  chr10             33788290 33788411 (11632456) + Kolobok-N10C_DR   DNA/Kolobok             221    340     (4)  252207  
   485   22.9  1.4  3.5  chr10             33788490 33788634 (11632233) C HarbingerN7_DR    DNA/PIF-Harbinger       (0)    478     337  252208  
  2206   15.2  4.0  6.5  chr10             33788652 33789206 (11631661) + hAT-N135_DR       DNA/hAT-Charlie           1    542     (0)  252209  
  1239   18.6  4.2  4.2  chr10             33789224 33789560 (11631307) C HarbingerN7_DR    DNA/PIF-Harbinger     (140)    338       2  252208  
   485   14.8  3.1  6.3  chr10             33789445 33789574 (11631293) C Merlin-2_DR       DNA/Merlin           (8225)   5696    5571  252210 *
   926   17.3  1.2  0.0  chr10             33790254 33790278 (11630589) + Mariner-N2_DR     DNA/TcMar              1286   1455  (2511)  252211  
  1120    6.3  0.0  0.0  chr10             33790279 33790421 (11630446) C DNA8-17_DR        DNA/hAT-Tip100        (147)   1666    1524  252212  
  1015   10.8  1.2  1.9  chr10             33790282 33790441 (11630426) C EnSpm-N10_DR      DNA/CMC-EnSpm        (5566)   3742    3584  252213 *
  1190   13.1  5.4  4.0  chr10             33790429 33790651 (11630216) + HE1_DR1           SINE/tRNA-V-RTE         168    393     (9)  252214  
   303   22.4 21.7  0.0  chr10             33791485 33791636 (11629231) C CryptonV-N5_DR    DNA/Crypton-V        (8038)  16499   16315  252215  
   924   16.4  8.0  7.2  chr10             33791640 33791888 (11628979) + hAT-N133_DR       DNA/hAT-Ac              116    366   (257)  252216  
   294   23.9  2.5  8.0  chr10             33792004 33792162 (11628705) + Ginger1-N1_DR     DNA/Ginger-1           2231   2381   (277)  252217 *
  1130    4.6  0.4  0.0  chr10             33792030 33792043 (11628824) + (TAGA)n           Simple_repeat             1     23   (341)  252218  
   355   23.9  0.0  2.6  chr10             33792044 33792198 (11628669) + Kolobok-2_DR      DNA/Kolobok-T2         3194   3344  (3356)  252219 *
   362   23.2 16.9  0.0  chr10             33792062 33792248 (11628619) + Polinton-4_DR     DNA/Maverick          12410  12814  (7473)  252220 *
  1130    4.6  0.4  0.0  chr10             33792199 33792392 (11628475) + (TAGA)n           Simple_repeat            24    364     (0)  252218  
   571   19.3  0.7  2.0  chr10             33792249 33792401 (11628466) + Ginger1-N1_DR     DNA/Ginger-1           2240   2390   (268)  252221 *
   362   23.2 16.9  0.0  chr10             33792402 33792416 (11628451) + Polinton-4_DR     DNA/Maverick          12815  12851  (7436)  252220  
   890   18.5 11.2  0.0  chr10             33792442 33792619 (11628248) + Kolobok-N12_DR    DNA/Kolobok-T2          381    578   (270)  252222  
   502   25.7 21.4  0.4  chr10             33792462 33792676 (11628191) + TDR15             DNA/hAT-Ac               59    318   (231)  252223 *
   268   15.6  0.0  0.0  chr10             33792803 33792847 (11628020) C CryptonV-N5_DR    DNA/Crypton-V       (10346)  14191   14147  252224  
  3567    6.2  5.5  0.6  chr10             33793940 33794428 (11626439) + TDR2              DNA/TcMar-Tc1             1    513   (424)  252225  
   497    3.3  0.0  0.0  chr10             33794431 33794490 (11626377) + TDR2              DNA/TcMar-Tc1           878    937     (0)  252226  
   214   10.8  0.0  2.7  chr10             33794901 33794938 (11625929) + ANGEL             DNA/Kolobok             269    305     (4)  252227  
  1610    9.9  8.7  0.0  chr10             33795691 33795942 (11624925) C LOOPERN4B_DR      DNA/Kolobok-T2          (2)    501     228  252228  
  5709    5.9  2.4  0.4  chr10             33795943 33796720 (11624147) C ERV1-N2-LTR_DR    LTR                     (0)    794       1  252229  
   525    9.0  0.0  0.0  chr10             33796721 33796782 (11624085) + Kolobok-1N2_DR    DNA/Kolobok-T2          459    520   (170)  252230  
  2955    9.7 26.4  1.3  chr10             33796783 33797442 (11623425) C hAT-N161_DR       DNA/hAT-Ac              (0)    824       2  252231  
   914   12.9  4.7  0.6  chr10             33797444 33797614 (11623253) + Kolobok-1N2_DR    DNA/Kolobok-T2          513    690     (0)  252232  
   253   15.0  3.3  0.0  chr10             33797748 33797807 (11623060) C hAT-N91_DR        DNA/hAT-Ac             (39)    316     255  252233  
  5301   11.2  8.2  4.5  chr10             33797809 33798805 (11622062) + DNA-X-5_DR        DNA/hAT                   1   1032   (189)  252234  
   304   13.7  0.0  0.0  chr10             33798818 33798868 (11621999) + DNA-X-5_DR        DNA/hAT                1158   1208    (13)  252235  
   426   20.8  2.8  0.9  chr10             33798930 33799036 (11621831) C Merlin-N3_DR      DNA/Merlin             (34)    221     113  252236  
   204   13.3  6.5  2.1  chr10             33799196 33799241 (11621626) + BEL-63_DRe-I      LTR/Pao                1677   1724  (5058)  252237  
   225    7.3  7.3  0.0  chr10             33800198 33800238 (11620629) + Helitron-1N4_DR   RC/Helitron             714    757  (2423)  252238  
   210   15.7  1.9  5.8  chr10             33801939 33801992 (11618875) C Zisupton-6_DR     DNA/Zisupton         (4892)  17224   17173  252239  
  1811   10.7  4.7  1.8  chr10             33802263 33802539 (11618328) C Kolobok-N2_DR     DNA/Kolobok-T2       (1086)    285       1  252240  
  1482   15.0  7.3  4.5  chr10             33802540 33802907 (11617960) + DNA-5-9_DR        DNA/hAT-Tip100          254    631    (42)  252241  
   435   19.6  9.0  9.0  chr10             33803699 33803936 (11616931) + DNA2-8_DR         DNA/CMC-EnSpm          1489   1712  (2695)  252242 *
  1496   13.5  2.6  0.0  chr10             33803744 33804009 (11616858) C ANGEL             DNA/Kolobok            (28)    281       9  252243  
   305   31.2  4.0  3.5  chr10             33803809 33803833 (11617034) C TE-X-13_DR        Unknown              (1100)   1325    1103  252244 *
   324   28.2  2.0  6.3  chr10             33803834 33804019 (11616848) + EnSpm-N39C_DR     DNA/CMC-EnSpm?         1784   1961  (1632)  252245  
  6310   10.9  6.2  4.0  chr10             33804020 33805157 (11615710) + Harbinger-4N1B_DR DNA/PIF-Harbinger         1   1162     (1)  252246  
   707   20.1  0.0  0.7  chr10             33805038 33805177 (11615690) C DNA2-14_DR        DNA                  (1886)   5736    5598  252247 *
  5864    9.2  6.0  0.0  chr10             33805933 33806834 (11614033) C Academ-N1_DRe     DNA/Academ-1            (0)   4028    3073  252248  
   373   32.0  2.7  5.0  chr10             33807048 33807271 (11613596) C L1-58_DR          LINE/L1               (342)   1508    1290  252249  
   506   21.2  0.8  4.8  chr10             33807645 33807773 (11613094) C DNA9-3_DR         DNA/MULE-MuDR?       (9647)   1732    1609  252250  
   265   18.6 10.3  3.6  chr10             33807709 33807786 (11613081) + DIRS-9C_DR        LTR/Ngaro              7003   7085   (299)  252251 *
  3927    5.8  5.0  2.5  chr10             33807793 33808376 (11612491) C piggyBac-N20_DR   DNA/PiggyBac           (34)    608      11  252252  
   457   11.8  0.0  0.0  chr10             33808375 33808442 (11612425) + SINE2-5_DR        SINE/tRNA-V-RTE         203    270    (12)  252253 *
   405   26.1 13.8  3.1  chr10             33808737 33808767 (11612100) + DIRS-9_DR         LTR/Ngaro              6002   6050   (381)  252254  
  1111   16.7 14.3  2.5  chr10             33808768 33809019 (11611848) + SINE2-5_DR        SINE/tRNA-V-RTE           1    281     (1)  252255  
   553   16.4  8.4  2.2  chr10             33808929 33809059 (11611808) C hAT-N167B_DR      DNA/hAT-Charlie       (226)   1347    1209  252256 *
   222   23.8  4.6  3.0  chr10             33810068 33810132 (11610735) C DNA2-13_DR        DNA                  (2217)   3681    3616  252257  
   267   16.8  0.0 19.1  chr10             33810312 33810392 (11610475) C EnSpm-7_DR        DNA/CMC-EnSpm        (1602)   9432    9365  252258 *
   563   21.2  0.0  1.7  chr10             33810323 33810442 (11610425) C Kolobok-N10B_DR   DNA/Kolobok             (0)    271     154  252259  
  3360   15.1 11.1  0.4  chr10             33810516 33811182 (11609685) + TDR13             DNA                       2    739    (33)  252260  
  3392   10.5  0.7 29.5  chr10             33811184 33812073 (11608794) C DNA2-14_DR        DNA                  (5230)   2392    1701  252261  
   237   18.2  0.0  3.6  chr10             33812048 33812104 (11608763) + TDR13             DNA                     718    772     (0)  252262 *
   320   15.9  3.2  0.0  chr10             33812372 33812434 (11608433) + Kolobok-N10C_DR   DNA/Kolobok             275    339     (5)  252263  
   213   22.6  0.0  1.6  chr10             33812389 33812435 (11608432) C EnSpm-N25_DR      DNA/CMC-EnSpm        (4260)    426     381  252264 *
  2434   13.7  1.0  4.6  chr10             33812436 33812841 (11608026) + HarbingerN6_DR    DNA/PIF-Harbinger         1    392     (1)  252265  
   244   13.0  4.3  2.1  chr10             33813083 33813129 (11607738) C Looper-N7_DR      DNA/Kolobok-T2        (720)    295     248  252266  
   237   15.4  0.0  0.0  chr10             33813103 33813141 (11607726) C Kolobok-N12_DR    DNA/Kolobok-T2        (580)    268     230  252267 *
   457   15.1  9.5  0.6  chr10             33813326 33813348 (11607519) C DNA8-10_DR        DNA/hAT-Ac           (2253)   1765    1606  252268  
   472   12.1  0.0  6.9  chr10             33813349 33813472 (11607395) + Dada-U6_DR        DNA/Dada                766    881  (8082)  252269  
   451   13.4  4.4  0.7  chr10             33813357 33813377 (11607490) + Helitron-4_DR     RC/Helitron           11795  11934 (19934)  252270 *
   480   13.3  0.0  0.9  chr10             33813378 33813491 (11607376) C Helitron-1_DR     RC/Helitron         (23616)   2684    2572  252271  
   452   11.1  0.0  0.0  chr10             33813404 33813511 (11607356) + Mariner-N5C_DR    DNA/TcMar              1436   1543  (6378)  252272 *
   258   23.3  1.5  6.3  chr10             33813512 33813531 (11607336) C Zisupton-6_DR     DNA/Zisupton        (20924)   1187    1066  252273  
  1608   13.8 13.6  1.8  chr10             33814106 33814459 (11606408) + Kolobok-N5_DR     DNA/Kolobok-T2?           2    396    (89)  252274  
  8049    7.7  3.0  0.4  chr10             33814476 33815569 (11605298) C TC1DR3            DNA/TcMar-Tc1          (91)   1134      12  252275  
   206   14.9 11.6  2.7  chr10             33815568 33815636 (11605231) + Kolobok-N5_DR     DNA/Kolobok-T2?         411    485     (0)  252276 *
   208    8.3 11.1  0.0  chr10             33815680 33815715 (11605152) + SAT-2_DR          Satellite                 2     41   (143)  252277  
   624   13.1  0.8  4.3  chr10             33816608 33816727 (11604140) C hAT-N133_DR       DNA/hAT-Ac            (260)    363     248  252278  
  3386   12.8 12.9  6.1  chr10             33816766 33817504 (11603363) + LOOPERN6B_DR      DNA/Kolobok-T2?           1    786    (10)  252279  
   202   16.0  0.0  6.8  chr10             33817618 33817664 (11603203) C Gypsy11-I_DR      LTR/Gypsy            (4356)   1840    1797  252280  
  1410    5.7 18.4  2.2  chr10             33817714 33817947 (11602920) C hAT-N105_DR       DNA/hAT-Ac              (2)   1279    1009  252281  
  3823   14.7  9.9  2.2  chr10             33817972 33818680 (11602187) + TDR13B            DNA                       2    763     (0)  252282  
  3817   11.8  7.6  0.0  chr10             33818681 33819284 (11601583) C hAT-N121_DR       DNA/hAT-Ac            (335)    650       1  252283  
   228   24.5  0.0  0.0  chr10             33819360 33819408 (11601459) + TZF28B            DNA/TcMar-Tc1           451    499  (1115)  252284  
   523   30.2 12.9  3.3  chr10             33819447 33819778 (11601089) + TZF28C            DNA/TcMar-Tc1           591    953   (676)  252285  
   241   15.5  6.9  0.0  chr10             33820107 33820164 (11600703) C Merlin-N3_DR      DNA/Merlin              (0)    255     194  252286  
  5059   10.9  7.9  1.1  chr10             33820165 33821072 (11599795) C Gypsy47-LTR_DR    LTR/Gypsy               (0)    969       1  252287  
  1024   13.6  0.6  0.0  chr10             33821073 33821248 (11599619) C Merlin-N3_DR      DNA/Merlin             (57)    198      22  252286  
   341   18.6 11.4  6.5  chr10             33821418 33821549 (11599318) C Dada-U1A_DR       DNA/Dada             (7540)   3439    3302  252288 *
   601   14.7  1.2  7.9  chr10             33821432 33821593 (11599274) + TDR16             DNA/Merlin               30    181   (132)  252289  
   548   20.4  0.0  0.0  chr10             33821594 33821681 (11599186) + hAT-N42B_DR       DNA/hAT-Ac                1     88   (703)  252290 *
   958    7.0  0.0  3.1  chr10             33821677 33821808 (11599059) C SINE3-1           SINE/5S-Deu-L2         (53)    537     410  252291  
  6379    2.5  3.7  0.0  chr10             33821809 33822566 (11598301) + DNA2-2_DR         DNA                       1    786     (0)  252292  
   303   10.9  0.0  0.0  chr10             33822567 33822610 (11598257) C SINE3-1           SINE/5S-Deu-L2        (176)    414     371  252291 *
  1323   11.4  7.6  0.0  chr10             33822608 33822817 (11598050) + hAT-N42C_DR       DNA/hAT-Ac              420    645    (72)  252293  
 16795    1.2  2.1  0.5  chr10             33822834 33824805 (11596062) C Harbinger-N29_DR  DNA/PIF-Harbinger       (0)   2005       1  252294  
   375   12.5  0.0  0.0  chr10             33824806 33824861 (11596006) + hAT-N42C_DR       DNA/hAT-Ac              659    714     (3)  252295  
   535   15.4  3.3  6.1  chr10             33824862 33825004 (11595863) + TDR16             DNA/Merlin              168    306     (7)  252296  
  1531    6.2  0.0  0.0  chr10             33825005 33825196 (11595671) + HATN4_DR          DNA/hAT-Charlie           1    192     (0)  252297  
  1104   19.0  0.5  1.4  chr10             33825197 33825216 (11595651) + EnSpm-N40_DR      DNA/CMC-EnSpm          3246   3415  (1979)  252298  
  1758   10.9  2.6  1.6  chr10             33825527 33825833 (11595034) C Rex1-29_DRe       LINE/Rex-Babar          (2)   2526    2217  252299  
   901   20.1 13.0  1.3  chr10             33826347 33826623 (11594244) C ANGEL             DNA/Kolobok             (0)    309       1  252300  
  4804   10.4 11.4  0.6  chr10             33827711 33828528 (11592339) C Rex1-40_DRe       LINE/Rex-Babar         (30)   3319    2414  252301  
   265   18.4  4.1  4.7  chr10             33828762 33828787 (11592080) C Helitron-N3B_DR   RC/Helitron          (4021)   2583    2414  252302  
   279   14.5  9.0  4.6  chr10             33828788 33828932 (11591935) C piggyBac-N5_DR    DNA/PiggyBac?         (793)   1343    1193  252303 *
   325   14.7  0.0  5.5  chr10             33828820 33828837 (11592030) + Harbinger-1_DR    DNA/PIF-Harbinger      2465   2571  (1336)  252304  
   353    9.9  0.0  4.4  chr10             33828838 33828932 (11591935) C Harbinger1_DR     DNA/PIF-Harbinger    (1573)   2888    2798  252305  
   247   11.8  0.0  0.0  chr10             33828864 33828948 (11591919) C EnSpm1_DR         DNA/CMC-EnSpm        (8082)   1406    1322  252306 *
   362    9.1  3.6  1.8  chr10             33828876 33828987 (11591880) + DNA-2-32_DR       DNA/CMC-EnSpm?         5559   5672  (3110)  252307  
   227   28.3  6.5  2.8  chr10             33829196 33829333 (11591534) C Mariner-N43_DR    DNA/TcMar-Fot1       (1416)    413     271  252308  
   420   21.4  9.4  0.0  chr10             33829623 33829781 (11591086) C hAT-N201_DR       DNA/hAT-Ac              (0)    694     521  252309  
   883    8.8  0.0  0.0  chr10             33830404 33830528 (11590339) + hAT-N187_DR       DNA/hAT-Charlie           1    125  (1052)  252310  
  1929    5.5  8.1  2.6  chr10             33830546 33830842 (11590025) + SINE2-3_DR        SINE/tRNA-V-RTE          56    368     (0)  252311  
   566   16.4 14.9  0.0  chr10             33830725 33830858 (11590009) + EnSpm-17_DR       DNA/CMC-EnSpm          2829   2982  (6294)  252312 *
   296    7.0  3.5  0.0  chr10             33830843 33830899 (11589968) + hAT-N187_DR       DNA/hAT-Charlie         114    172  (1005)  252313 *
  2485   16.4  3.2  5.4  chr10             33830913 33831086 (11589781) + EnSpm-N7B_DR      DNA/CMC-EnSpm             1    232   (536)  252314  
  2838    6.0  0.0  1.1  chr10             33831087 33831458 (11589409) + DNA6-6_DR         DNA                    4190   4557  (6724)  252315  
  2485   16.4  3.2  5.4  chr10             33831459 33831856 (11589011) + EnSpm-N7B_DR      DNA/CMC-EnSpm           233    768     (0)  252314  
   278   18.8  5.7  1.4  chr10             33831845 33831858 (11589009) C DNA9-3_DR         DNA/MULE-MuDR?       (1733)   9646    9574  252316 *
   314   10.7  0.0  0.0  chr10             33831859 33831914 (11588953) + DNA-N38_DR        DNA                      91    146   (477)  252317  
   297    8.5  0.0  0.0  chr10             33831870 33831928 (11588939) C DNA-8-7_DR        DNA/hAT-Tip100         (80)    969     911  252318 *
   443   12.6  0.0 12.4  chr10             33831917 33832016 (11588851) + hAT-N187_DR       DNA/hAT-Charlie         402    490   (687)  252319  
   255   19.1  4.8  0.0  chr10             33831938 33831953 (11588914) + ZFERV-2-I_DR      LTR/ERV1                832    919  (9645)  252320 *
  1458    9.8  3.3  0.5  chr10             33832011 33832225 (11588642) C HarbingerN7_DR    DNA/PIF-Harbinger     (257)    221       1  252321  
   864   11.2 17.1  0.5  chr10             33832226 33832383 (11588484) + hAT-N187_DR       DNA/hAT-Charlie         992   1177     (0)  252322  
   214   27.4 18.1  1.3  chr10             33832433 33832565 (11588302) C hAT-N201_DR       DNA/hAT-Ac            (539)    155       1  252309  
   856   16.4  2.2 12.2  chr10             33832648 33832918 (11587949) + Mariner-N16_DR    DNA/TcMar-Tc1           167    413   (187)  252323  
   334   21.5  4.9  3.6  chr10             33832912 33832926 (11587941) + ENSPM-6_DR        DNA/CMC-EnSpm         26795  26810  (5806)  252324 *
   442   18.7  0.0  0.0  chr10             33832927 33833001 (11587866) C DNA-1-7_DR        DNA/PIF-Harbinger       (3)   1435    1361  252325  
   291    9.1  0.0  0.0  chr10             33833000 33833043 (11587824) C L2-4_DRe          LINE/L2                 (8)   3599    3556  252326 *
  1072   15.9  9.8  1.8  chr10             33833081 33833387 (11587480) + Mariner-N38_DR    DNA/TcMar-Tc1           200    530    (17)  252327  
  1046   10.0  1.2  0.6  chr10             33833965 33834125 (11586742) C HE1_DR1           SINE/tRNA-V-RTE       (229)    173      12  252328  
   909   17.6  4.4  0.5  chr10             33833967 33834149 (11586718) + EnSpm-15_DR       DNA/CMC-EnSpm          9193   9382  (2072)  252329 *
   216   24.4  0.0  4.9  chr10             33834121 33834206 (11586661) + hAT-10_DR         DNA/hAT-Tip100         4152   4233   (247)  252330 *
   252   23.9  0.0  1.1  chr10             33834135 33834148 (11586719) + KenoDr1           LINE/L1-Tx1            5597   5618   (175)  252331  
   259    2.7  0.0  0.0  chr10             33834149 33834185 (11586682) C EnSpm-6N1_DR      DNA/CMC-EnSpm        (2804)   6432    6396  252332 *
   312   18.3  0.0  0.0  chr10             33834153 33834233 (11586634) + (TTCA)n           Simple_repeat             3     83     (0)  252333  
   252   23.9  0.0  1.1  chr10             33834186 33834223 (11586644) + KenoDr1           LINE/L1-Tx1            5619   5684   (109)  252331 *
   304    4.8  0.0  0.0  chr10             33835957 33835998 (11584869) C ANGEL             DNA/Kolobok            (11)    298     257  252334 *
   336   18.7  0.0  4.0  chr10             33835977 33836054 (11584813) + DIRS-7_DR         LTR/Ngaro              2133   2207  (3186)  252335 *
   357   13.8  0.0  0.0  chr10             33835997 33836054 (11584813) + ANGEL             DNA/Kolobok             162    219    (90)  252336  
   286   21.5  8.9  0.0  chr10             33836055 33836075 (11584792) C DNA2-8_DR         DNA/CMC-EnSpm        (2769)   1638    1553  252337  
   317   21.4 10.7  0.0  chr10             33836154 33836237 (11584630) + EnSpm-N13_DR      DNA/CMC-EnSpm         13564  13656  (8493)  252338 *
   383   21.5  0.0  0.0  chr10             33836170 33836248 (11584619) + ANGEL             DNA/Kolobok              82    160   (149)  252339  
   273   23.0 12.0  0.0  chr10             33836238 33836253 (11584614) + Dada-U1A_DR       DNA/Dada               5683   5794  (5185)  252340 *
   551   14.7  2.0  0.0  chr10             33836361 33836462 (11584405) + ANGEL             DNA/Kolobok             190    293    (16)  252341  
   286   19.3  3.5  8.3  chr10             33836366 33836478 (11584389) + DNA-N33_DR        DNA                     557    664  (1039)  252342 *
   701   14.8  0.0  4.2  chr10             33836635 33837825 (11583042) + (CCAA)n           Simple_repeat             1   1140     (0)  252343  
   466   16.6  6.3  3.4  chr10             33839200 33839334 (11581533) + hAT-N21B_DR       DNA/hAT-Ac              793    931   (370)  252344  
  3256   17.0  7.2  2.0  chr10             33839335 33840002 (11580865) + Harbinger-N12_DR  DNA/PIF-Harbinger         1    702     (0)  252345  
   270   13.6  8.6  5.6  chr10             33840003 33840063 (11580804) + Helitron-N3B_DR   RC/Helitron            2070   2132  (4472)  252346 *
   334    8.3  9.2  7.6  chr10             33840003 33840067 (11580800) C EnSpm-N13_DR      DNA/CMC-EnSpm       (14202)   7947    7882  252347  
   219   17.8  0.0  9.8  chr10             33840023 33840078 (11580789) + EnSpm-N13_DR      DNA/CMC-EnSpm         19312  19362  (2787)  252348 *
  2109   15.0  4.4  0.0  chr10             33840220 33840586 (11580281) + HE1_DR1           SINE/tRNA-V-RTE           2    384    (18)  252349  
  1257   24.5  2.8 31.3  chr10             33840587 33840948 (11579919) C DNA6-6_DR         DNA                  (4086)   7193    6779  252350  
  1204   14.4  5.2  1.2  chr10             33840726 33840957 (11579910) + SINE2-4_DR        SINE/tRNA-V-RTE         131    371     (0)  252351 *
   277   10.9  2.2  0.0  chr10             33842296 33842331 (11578536) + EnSpm-N26B_DR     DNA/CMC-EnSpm            16     52   (169)  252352  
  1262    9.8  2.1  0.5  chr10             33842332 33842525 (11578342) + DNA11TA1B_DR      DNA/CMC-EnSpm             2    198     (5)  252353  
   225   11.4  0.0  0.0  chr10             33842528 33842557 (11578310) C EnSpm-N26B_DR     DNA/CMC-EnSpm          (43)    178     149  252354  
  5747   11.8  8.7  4.2  chr10             33842558 33843656 (11577211) C TDR23             DNA                     (0)   1147       1  252355  
   399   17.0  5.9  1.9  chr10             33843675 33843776 (11577091) C EnSpm-N26B_DR     DNA/CMC-EnSpm         (115)    106       1  252354  
   221   15.2  2.1  4.3  chr10             33843907 33843954 (11576913) + EnSpm-10_DR       DNA/CMC-EnSpm          4321   4367  (1938)  252356  
   210   22.9  0.0  0.0  chr10             33844200 33844247 (11576620) + Kolobok-N13_DR    DNA                       1     48   (411)  252357  
  1558   14.2  7.8  3.6  chr10             33844642 33844985 (11575882) C DNAX-18_DR        DNA/Merlin              (9)    749     392  252358 *
  1856   17.6  5.2  2.4  chr10             33844961 33844990 (11575877) + DNA2-16_DR        DNA                    5715   5962 (12089)  252359  
  2567    5.4  1.9  1.7  chr10             33844991 33845350 (11575517) + HE2_DR            SINE/tRNA-V-RTE           3    363     (0)  252360  
   790   12.4  0.7  4.3  chr10             33845249 33845391 (11575476) + EnSpm-N11_DR      DNA/CMC-EnSpm          3699   3836  (1517)  252361 *
  1251    9.1  2.6  6.2  chr10             33845348 33845581 (11575286) C DNAX-18_DR        DNA/Merlin            (349)    409     184  252358 *
  1856   17.6  5.2  2.4  chr10             33845351 33845368 (11575499) + DNA2-16_DR        DNA                    5963   6133 (11918)  252359  
  6904   11.8  3.4  6.8  chr10             33845574 33846822 (11574045) C Harbinger-N11_DR  DNA/PIF-Harbinger       (1)   1210       2  252362  
   219   28.3  1.7  0.0  chr10             33846777 33846836 (11574031) + DNA-N39_DR        DNA                     614    674   (361)  252363 *
   651   20.1  0.7  0.0  chr10             33846835 33846973 (11573894) C DNAX-18_DR        DNA/Merlin            (590)    168      29  252358  
   413   19.2  0.0  0.0  chr10             33847029 33847101 (11573766) C Harbinger-N27_DR  DNA/PIF-Harbinger?     (74)    146      74  252364  
   610   22.0  7.3 13.4  chr10             33848106 33848395 (11572472) C Dada-tL_DR        DNA/Dada             (8079)   2328    2058  252365 *
   902   17.1  9.5  1.2  chr10             33848186 33848198 (11572669) + hAT5-N2_DR        DNA/hAT-hAT5           1209   1294  (1291)  252366  
   929   17.3  5.1  0.0  chr10             33848199 33848395 (11572472) + CryptonV-3_DR     DNA/Crypton-V           975   1181 (22272)  252367  
   844   17.8 26.0  3.6  chr10             33848201 33848539 (11572328) + hAT-N21B_DR       DNA/hAT-Ac              795   1206    (95)  252368 *
   902   17.1  9.5  1.2  chr10             33848396 33848416 (11572451) + hAT5-N2_DR        DNA/hAT-hAT5           1295   1458  (1127)  252366  
  1653    5.0  3.7  0.0  chr10             33849006 33849223 (11571644) C EnSpm-N3C_DR      DNA/CMC-EnSpm           (0)    283      58  252369  
   287   19.2  4.7  7.5  chr10             33849115 33849277 (11571590) + EnSpm-N3B_DR      DNA/CMC-EnSpm          3640   3710    (24)  252370 *
  1457    9.7  1.0  1.9  chr10             33849211 33849386 (11571481) C EnSpm-N3C_DR      DNA/CMC-EnSpm        (3126)    290     167  252371  
   275   18.6  1.4  4.2  chr10             33849387 33849459 (11571408) + EnSpm-N3B_DR      DNA/CMC-EnSpm          3640   3710    (24)  252372  
  1457    9.7  1.0  1.9  chr10             33849460 33849612 (11571255) C EnSpm-N3C_DR      DNA/CMC-EnSpm        (3126)    166      58  252371  
   206   20.9  2.9  4.3  chr10             33849582 33849651 (11571216) + EnSpm-N36B_DR     DNA/CMC-EnSpm            55    123  (3293)  252373 *
  1151    8.3  6.6  0.0  chr10             33849612 33849792 (11571075) C EnSpm-N3C_DR      DNA/CMC-EnSpm          (29)    254      62  252374  
   245   14.6 19.3  1.0  chr10             33849779 33849861 (11571006) + EnSpm-N19_DR      DNA/CMC-EnSpm             8    105  (2367)  252375 *
  1289    6.4  6.9  0.0  chr10             33849792 33849979 (11570888) C EnSpm-N3C_DR      DNA/CMC-EnSpm          (25)    258      58  252376  
  1185    8.1  6.5  0.0  chr10             33849979 33850163 (11570704) C EnSpm-N3C_DR      DNA/CMC-EnSpm          (29)    254      58  252376 *
  1533    9.8  4.9  0.0  chr10             33850159 33850403 (11570464) C EnSpm-N3C_DR      DNA/CMC-EnSpm          (25)    258       2  252377  
   205   17.3 11.5  0.0  chr10             33850521 33850572 (11570295) + DNA-2-34_DR       DNA/TcMar-ISRm11        105    162  (1060)  252378  
   921   14.3  0.0  8.3  chr10             33851335 33851532 (11569335) + EnSpm-3N1_DR      DNA/CMC-EnSpm             9    274   (182)  252379  
  2151   10.2  1.4  3.5  chr10             33851671 33852024 (11568843) + HE1_DR1           SINE/tRNA-V-RTE          43    389    (13)  252380  
   693   22.3  2.9  5.0  chr10             33851826 33851879 (11568988) C MuDR-2_DR         DNA/MULE-MuDR        (4893)  19040   18806  252381 *
   704   19.6  5.4  1.6  chr10             33851880 33852065 (11568802) + HATN17_DR         DNA/hAT-Tip100          345    537  (1010)  252382  
   565   27.8  1.6  5.2  chr10             33852094 33852132 (11568735) + Copia-11F_DR-LTR  LTR/Gypsy?              197    286   (159)  252383  
   598   18.2  5.2  3.2  chr10             33852133 33852285 (11568582) C Copia-30_DR-LTR   LTR/Gypsy?            (253)    221      66  252384  
   565   27.8  1.6  5.2  chr10             33852286 33852351 (11568516) + Copia-11F_DR-LTR  LTR/Gypsy?              287    445     (0)  252383  
   472   12.8  1.3  0.0  chr10             33852402 33852479 (11568388) + SINE2-5_DR        SINE/tRNA-V-RTE         204    282     (0)  252385  
   340   25.4  1.4  5.2  chr10             33852410 33852550 (11568317) + Penelope-1_DR     LINE/Penelope          3788   3923   (523)  252386 *
   423   18.1  3.1  2.3  chr10             33852480 33852531 (11568336) C Merlin-1_DR       DNA/Merlin           (6106)   4421    4291  252387  
  3810    5.8  0.9  1.7  chr10             33852698 33853236 (11567631) C Mariner-N38_DR    DNA/TcMar-Tc1           (2)    545      11  252388  
   208   25.2  5.0  9.1  chr10             33853044 33853261 (11567606) + Helitron-N3B_DR   RC/Helitron            5472   5681   (923)  252389 *
   714   12.2  6.1  4.4  chr10             33853109 33853288 (11567579) + CryptonV-N4_DR    DNA/Crypton-V          4960   5142  (8351)  252390  
   582   14.9 11.3  5.6  chr10             33854141 33854325 (11566542) + MuDR-2_DR         DNA/MULE-MuDR         18795  18989  (4944)  252391 *
   627   15.7 12.6  1.1  chr10             33854161 33854209 (11566658) C ZFERV-2N1-I_DR    LTR/ERV1              (892)   6085    5900  252392 *
   728   13.5  2.2  2.2  chr10             33854174 33854309 (11566558) + hAT-N167B_DR      DNA/hAT-Charlie        1208   1343   (230)  252393 *
   767    7.6 12.7  0.0  chr10             33854210 33854327 (11566540) + TDR17B            DNA/Sola-1              405    537  (1009)  252394  
   576   13.3 14.3  0.0  chr10             33854235 33854339 (11566528) + Helitron-N4_DR    RC/Helitron             487    606   (557)  252395 *
   728    6.7  0.6  1.1  chr10             33854328 33854552 (11566315) + (TTATA)n          Simple_repeat             1    223     (0)  252396  
   266   16.3  3.6  1.8  chr10             33854330 33854554 (11566313) + Polinton-1N1_DR   DNA/Maverick            408    636 (14833)  252397 *
  2567   11.1  3.3  3.1  chr10             33854943 33855362 (11565505) C LOOPERN3B_DR      DNA/Kolobok-T2          (4)   1045     625  252398  
   295   15.5  2.7  2.7  chr10             33855352 33855424 (11565443) C DNA8-17_DR        DNA/hAT-Tip100       (1075)    738     666  252399 *
   700    8.5 20.0  0.0  chr10             33855360 33855489 (11565378) C Helitron-N3B_DR   RC/Helitron          (1311)   5293    5138  252400  
   343    9.1 39.6  0.7  chr10             33855393 33855503 (11565364) + CryptonV-N4_DR    DNA/Crypton-V          4960   5113  (8380)  252401 *
   332   30.2  1.4  5.1  chr10             33855442 33855584 (11565283) + DNAX-25B_DR       DNA/Zisupton           1513   1650  (1888)  252402 *
   649   21.0  3.0  4.6  chr10             33855458 33855657 (11565210) + hAT-N21B_DR       DNA/hAT-Ac             1013   1209    (92)  252403  
   274   20.1 26.7  2.9  chr10             33856033 33856227 (11564640) + Helitron-N3_DR    RC/Helitron            1536   1775  (1241)  252404 *
   558   13.8 19.4  1.6  chr10             33856112 33856266 (11564601) + hAT-N21B_DR       DNA/hAT-Ac              813    994   (307)  252405  
   290   23.2 17.0  2.2  chr10             33856114 33856307 (11564560) + EnSpm-6N1_DR      DNA/CMC-EnSpm          1152   1373  (7863)  252406 *
  1101   12.4 15.3  0.0  chr10             33856394 33856595 (11564272) + SINE3-1           SINE/5S-Deu-L2            2    234   (356)  252407  
   597    7.3  1.2  0.0  chr10             33856590 33856671 (11564196) + SINE3-1           SINE/5S-Deu-L2          504    586     (4)  252407 *
   708   12.1  5.0  0.8  chr10             33856691 33856932 (11563935) C EnSpm-N48_DR      DNA/CMC-EnSpm        (1696)   1882    1631  252408 *
   908   17.6  6.5  1.1  chr10             33856693 33856979 (11563888) + Zisupton-6_DR     DNA/Zisupton           8616   8884 (13232)  252409 *
  1114    7.1 38.0  0.0  chr10             33856943 33857113 (11563754) C SINE3-1           SINE/5S-Deu-L2          (7)    583     348  252410  
  1047    9.9  6.2  1.5  chr10             33857136 33857329 (11563538) + DNA11TA1_DR       DNA/CMC-EnSpm             1    203     (0)  252411  
  1636   15.7  9.5  0.3  chr10             33857342 33857667 (11563200) C Kolobok-N3_DR     DNA/Kolobok-T2?         (0)    370      15  252412  
   308   17.2 11.6  9.9  chr10             33859159 33859287 (11561580) C ZFERV-2N2-I_DR    LTR/ERV1             (1472)   5975    5845  252413 *
   443    0.0  5.5  0.0  chr10             33859234 33859288 (11561579) + Merlin-1_DR       DNA/Merlin             4341   4398  (6129)  252414  
  2734    0.3  0.0  0.0  chr10             33859350 33859651 (11561216) + L2-1_DR           LINE/L2                4684   4985     (0)  252415  
  1352   13.8  0.0  0.5  chr10             33859653 33859863 (11561004) C SINE2-3B_DR       SINE/tRNA-V           (140)    211       2  252416  
   971   16.6 16.1  0.7  chr10             33859880 33860128 (11560739) + CryptonV-1_DR     DNA/Crypton-V          8381   8667  (9206)  252417  
   247    8.1  0.0  0.0  chr10             33860150 33860186 (11560681) C Kolobok-N3_DR     DNA/Kolobok-T2?        (22)    348     312  252418  
  2002   14.6 24.4  1.0  chr10             33860318 33860822 (11560045) + DIRS-1-LTR_DR     LTR/Ngaro                 1    622     (0)  252419  
   218    0.0  0.0  0.0  chr10             33861455 33861504 (11559363) + (TATAA)n          Simple_repeat             5     54     (0)  252420  
  8676    7.2  3.9  0.5  chr10             33861507 33862687 (11558180) + TC1DR3            DNA/TcMar-Tc1             5   1225     (0)  252421  
   263   14.3  0.0  0.0  chr10             33862653 33862694 (11558173) C DNA8-26_DR        DNA                  (2990)   1540    1499  252422 *
   307   21.1  7.6  2.1  chr10             33863880 33863971 (11556896) + hAT-N21B_DR       DNA/hAT-Ac              690    786   (515)  252423 *
  1005   11.9  6.0  2.7  chr10             33863902 33864116 (11556751) C Mariner-N38_DR    DNA/TcMar-Tc1           (0)    547     326  252424  
  1744    7.9  0.0  0.0  chr10             33864137 33864364 (11556503) + Mariner-N8_DR     DNA/TcMar                 2    229     (0)  252425  
   364   22.9  0.0  7.3  chr10             33864365 33864440 (11556427) C Helitron-N3B_DR   RC/Helitron          (4527)   2077    2010  252426 *
   498   10.5  0.0  0.0  chr10             33864365 33864439 (11556428) C hAT-N198_DR       DNA/hAT-Charlie       (436)    963     889  252427  
  2049   16.6  6.7  2.6  chr10             33864440 33864988 (11555879) C Gypsy-116-LTR_DR  LTR/Gypsy               (0)    738     168  252428  
   410   14.8  0.0  4.5  chr10             33864441 33864456 (11556411) C EnSpm-6N1_DR      DNA/CMC-EnSpm        (7978)   1258    1171  252429 *
  3100    8.9  2.6  1.5  chr10             33864990 33865455 (11555412) + piggyBac-N8_DR    DNA/PiggyBac              1    471    (19)  252430  
   616   16.8  3.6 10.9  chr10             33865448 33865614 (11555253) C Gypsy-116-LTR_DR  LTR/Gypsy             (578)    160       5  252428 *
   286   15.9 37.3  1.7  chr10             33865508 33865641 (11555226) C hAT-N159_DR       DNA/hAT-Ac            (218)   1604    1424  252431 *
   811   19.8  9.0  5.2  chr10             33865546 33865822 (11555045) + EnSpm-N48B_DR     DNA/CMC-EnSpm           665    951  (6008)  252432 *
  1132   14.5 15.4  0.0  chr10             33865618 33865831 (11555036) C DNA8-17_DR        DNA/hAT-Tip100        (145)   1668    1422  252433  
   817   23.9  5.6 22.5  chr10             33865832 33866284 (11554583) + DNA8-23_DR        DNA                    1696   2268  (4471)  252434 *
  1206   20.8  6.0  8.6  chr10             33865909 33866291 (11554576) C DNA9-3_DR         DNA/MULE-MuDR?       (1377)  10002    9629  252435 *
  2014   11.0 13.1  0.0  chr10             33865959 33866295 (11554572) C HE1_DR1           SINE/tRNA-V-RTE        (20)    382       2  252436  
   636   12.5  8.8  0.7  chr10             33866296 33866432 (11554435) C hAT-N21B_DR       DNA/hAT-Ac            (444)    857     710  252437  
   203   10.7  0.0  0.0  chr10             33866429 33866456 (11554411) + DNAX-19_DR        DNA                     240    267   (172)  252438 *
  7111    8.2  1.7  3.8  chr10             33867874 33868919 (11551948) + LOOPERN3B_DR      DNA/Kolobok-T2            2   1026    (23)  252439  
   798   12.3  0.0  0.0  chr10             33869006 33869119 (11551748) C SINE2-5_DR        SINE/tRNA-V-RTE       (168)    114       1  252440  
   545   20.1  6.9  4.0  chr10             33869120 33869153 (11551714) + CryptonV-N4_DR    DNA/Crypton-V          7868   7905  (5588)  252441 *
   664   16.4  0.0  7.3  chr10             33869120 33869137 (11551730) + EnSpm-15_DR       DNA/CMC-EnSpm          1173   1295 (10159)  252442  
  1496   10.5  2.1  0.4  chr10             33869338 33869575 (11551292) C TDR12             DNA                     (0)    242       1  252443  
   225   22.1  9.1  2.1  chr10             33869675 33869762 (11551105) + EnSpm-N27B_DR     DNA/CMC-EnSpm            43    136    (37)  252444  
   923   19.5  2.0  3.2  chr10             33871138 33871386 (11549481) + Tx1-8_DR          LINE/L1-Tx1            4770   5015   (120)  252445  
   439   16.8 15.8  0.0  chr10             33871386 33871397 (11549470) + Merlin-2_DR       DNA/Merlin             6495   6522  (7399)  252446 *
  1856   11.4 14.8  0.0  chr10             33871398 33871749 (11549118) C HATN1_DR          DNA/hAT                 (0)    427      24  252447  
   248    8.4  1.6  6.6  chr10             33871756 33871819 (11549048) + Tx1-8_DR          LINE/L1-Tx1            5066   5126     (9)  252448  
  1149   12.9  2.7  8.7  chr10             33871842 33872061 (11548806) + Tx1-5_DR          LINE/L1-Tx1            4065   4272  (1045)  252449  
  2128   11.8  5.1  1.1  chr10             33872067 33872417 (11548450) + SINE2-4_DR        SINE/tRNA-V-RTE           6    370     (1)  252450  
   801   16.0  0.0  4.7  chr10             33872281 33872437 (11548430) C DNA9-6_DR         DNA                  (3290)   4594    4445  252451 *
   287    5.3  0.0  0.0  chr10             33872409 33872446 (11548421) + Tx1-5_DR          LINE/L1-Tx1            4254   4291  (1026)  252449 *
   369   11.1  0.0  0.0  chr10             33872987 33873040 (11547827) + Zisupton-6_DR     DNA/Zisupton           8934   8987 (13129)  252452 *
  2094    7.5  0.6  0.6  chr10             33872997 33873307 (11547560) C Mariner-N38_DR    DNA/TcMar-Tc1           (0)    547     237  252453  
   416   11.2  0.0  2.7  chr10             33873303 33873374 (11547493) + Merlin-1_DR       DNA/Merlin             2136   2197  (8330)  252454 *
   291   25.3  0.0  3.2  chr10             33873351 33873365 (11547502) + DNA-8-24_DR       DNA/hAT-Tip100          474    485  (1298)  252455 *
   460   19.7  9.3  2.0  chr10             33873366 33873505 (11547362) + TDR6              DNA                       3    152    (98)  252456  
   212   23.9  0.9 16.5  chr10             33873950 33874054 (11546813) + EnSpm-22N2_DR     DNA/CMC-EnSpm          4212   4302  (1245)  252457 *
   298   14.9  1.1 18.2  chr10             33873968 33874057 (11546810) C HE1_DR1           SINE/tRNA-V-RTE        (18)    384     308  252458  
   218   12.5  0.0  0.0  chr10             33874634 33874665 (11546202) + Polinton-2N1_DR   DNA/Maverick           3828   3859  (7233)  252459 *
  1236    6.1  1.2  0.0  chr10             33874661 33874824 (11546043) + DNA8-20_DR        DNA/hAT               12700  12865  (7923)  252460  
   536   14.7 11.5  2.0  chr10             33874833 33874971 (11545896) C DNA11TA1_DR       DNA/CMC-EnSpm          (27)    176      25  252461  
   369   17.2  0.0  0.0  chr10             33875949 33876012 (11544855) C ASAT_CY           Satellite              (95)    167     104  252462  
   238   27.0  4.0  0.0  chr10             33875964 33876037 (11544830) + EnSpm-N59_DR      DNA/CMC-EnSpm?         1649   1725  (1944)  252463 *
   820   14.7  5.7  2.0  chr10             33877560 33877753 (11543114) + DNA9-3_DR         DNA/MULE-MuDR?        10371  10571   (808)  252464  
  2391    9.4 14.7  3.9  chr10             33877988 33878476 (11542391) + Mariner-N31_DR    DNA/TcMar-Tc1             1    540     (0)  252465  
   214   24.5  1.9  0.0  chr10             33878566 33878618 (11542249) + Harbinger-N19_DR  DNA/PIF-Harbinger       567    620     (3)  252466  
   516   20.8  6.1  1.4  chr10             33878711 33878842 (11542025) + EnSpm-N6B_DR      DNA/CMC-EnSpm?            1    138  (3112)  252467 *
  2042    8.3  7.9  0.3  chr10             33878797 33879099 (11541768) C EnSpm-N6_DR       DNA/CMC-EnSpm?         (20)    326       1  252468  
   216   28.3  2.6 10.2  chr10             33881072 33881084 (11539783) C Dada-tL_DR        DNA/Dada              (414)   9993    9935  252469  
   458   16.1 10.4  3.0  chr10             33881085 33881238 (11539629) + Merlin-1_DR       DNA/Merlin              964   1128  (9399)  252470 *
   590   12.1  0.7  1.3  chr10             33881131 33881281 (11539586) + ZFERV-2-I_DR      LTR/ERV1                685    834  (9730)  252471 *
   600    4.8  0.0  0.0  chr10             33881158 33881281 (11539586) + EnSpm-N42_DR      DNA/CMC-EnSpm           570    693   (559)  252472  
   332   15.4  2.4  1.6  chr10             33881187 33881311 (11539556) + Kolobok-3_DR      DNA/Kolobok-T2         2456   2581  (3385)  252473 *
   216   28.3  2.6 10.2  chr10             33881239 33881260 (11539607) C Dada-tL_DR        DNA/Dada              (414)   9934    9818  252469 *
   482   16.6  0.7  0.0  chr10             33881282 33881296 (11539571) C EnSpm-N13_DR      DNA/CMC-EnSpm        (4469)  17680   17541  252474  
   259   19.9  5.1  3.8  chr10             33881297 33881314 (11539553) C L1-67_DR          LINE/L1               (209)   5159    5001  252475 *
   330   24.6  8.9  3.3  chr10             33881300 33881389 (11539478) C Mariner-N31_DR    DNA/TcMar-Tc1          (37)    503     326  252476  
   520   14.9 10.7  0.8  chr10             33881390 33881511 (11539356) + ASAT_CY           Satellite                13    146   (116)  252477  
   330   24.6  8.9  3.3  chr10             33881512 33881556 (11539311) C Mariner-N31_DR    DNA/TcMar-Tc1          (37)    325     233  252476  
  1808   13.2  0.6  2.3  chr10             33882092 33882402 (11538465) C Kolobok-N10_DR    DNA/Kolobok             (9)    634     329  252478  
   495    4.8  0.0  0.0  chr10             33882554 33882616 (11538251) + Kolobok-N10_DR    DNA/Kolobok             329    391   (252)  252479  
   202   21.1  0.0  0.0  chr10             33882642 33882693 (11538174) + hAT-N21B_DR       DNA/hAT-Ac             1214   1265    (36)  252480  
  2087   10.5 13.5  0.7  chr10             33883971 33884354 (11536513) C hAT-N37_DR        DNA/hAT-Charlie         (0)    433       1  252481  
   388   24.4  7.6  0.0  chr10             33884861 33884991 (11535876) C EnSpm-N11_DR      DNA/CMC-EnSpm        (1514)   3839    3699  252482 *
  2086   14.7  4.2  1.1  chr10             33884890 33885247 (11535620) C HE1_DR1           SINE/tRNA-V-RTE        (22)    380      12  252483  
   516   21.4  9.7  1.6  chr10             33885155 33885268 (11535599) C DNA8-25_DR        DNA                  (1961)   2006    1884  252484 *
   242   31.0  0.0  1.1  chr10             33885374 33885461 (11535406) C DNA-5-5_DR        DNA/hAT                 (0)   1353    1267  252485  
  3092   12.9 10.2  8.2  chr10             33885753 33886553 (11534314) + hAT-N153_DR       DNA/hAT-Ac              475   1290   (788)  252486  
   279   18.9  0.0  0.0  chr10             33886727 33886779 (11534088) + Kolobok-N5_DR     DNA/Kolobok-T2?           1     53   (432)  252487  
  1819   13.6 28.8  0.2  chr10             33886781 33887162 (11533705) C DNA21TA1_DR       DNA/TcMar-Tc1           (2)    537      47  252488  
  2591    8.6  7.3  0.0  chr10             33887178 33887561 (11533306) + Kolobok-N5_DR     DNA/Kolobok-T2?          50    461    (24)  252489  
   370   25.0  4.2  4.2  chr10             33887990 33888004 (11532863) + Polinton-2N1_DR   DNA/Maverick           3814   3828  (7264)  252490  
   619   17.2  2.4  5.6  chr10             33888005 33888170 (11532697) C DNA11TA1_DR       DNA/CMC-EnSpm           (0)    203      43  252491  
  1644   13.6 12.8  0.0  chr10             33888372 33888644 (11532223) + Harbinger-N13_DR  DNA/PIF-Harbinger         1    308    (16)  252492  
  2744   11.7 17.4  4.4  chr10             33888688 33889518 (11531349) C Kolobok-4N1_DR    DNA/Kolobok-T2          (0)   1669     195  252493  
   412   16.3  7.8  3.8  chr10             33889520 33889621 (11531246) C Harbinger-N28_DR  DNA/PIF-Harbinger     (152)    510     405  252494  
   295   11.6  0.0  0.0  chr10             33889671 33889708 (11531159) C Harbinger-N28_DR  DNA/PIF-Harbinger     (449)    213     176  252494  
  3223    6.5  0.0  0.0  chr10             33889709 33890106 (11530761) C DIRS-N2_DR        LTR/Ngaro               (0)   6029    5632  252495  
   564   15.9  9.5  2.5  chr10             33890083 33890230 (11530637) C Harbinger-N28_DR  DNA/PIF-Harbinger     (474)    188      31  252494 *
  1579   10.4 10.6  1.0  chr10             33890344 33890616 (11530251) + SINE2-4_DR        SINE/tRNA-V-RTE           1    299    (72)  252496  
   313   21.2  3.0  6.3  chr10             33891359 33891489 (11529378) C ASAT_CY           Satellite             (128)    134       8  252497  
  1502    4.1  7.1  1.0  chr10             33891608 33891804 (11529063) + SINE3-1a          SINE/5S-Deu-L2          210    418   (152)  252498  
   316    0.0  0.0  0.0  chr10             33891811 33891845 (11529022) C Harbinger-8N1_DR  DNA/PIF-Harbinger       (0)    555     521  252499  
   297    8.5  2.1  0.0  chr10             33892240 33892286 (11528581) C Kolobok-N10_DR    DNA/Kolobok             (1)    642     595  252500  
   225   19.1  1.4  2.9  chr10             33892287 33892309 (11528558) C EnSpm-N39C_DR     DNA/CMC-EnSpm?       (1630)   1963    1895  252501 *
   786   25.0 10.1 11.1  chr10             33892301 33892826 (11528041) C Kolobok-N10_DR    DNA/Kolobok           (122)    521       1  252500  
  4486    5.8  5.7  0.3  chr10             33893085 33893685 (11527182) C L2-47_DR          LINE/L2               (240)    876     244  252502  
  5969    7.2  6.2  0.7  chr10             33893702 33894552 (11526315) C hAT-N185_DR       DNA/hAT?                (0)    960      63  252503  
  1098   11.9  5.8  2.4  chr10             33894573 33894778 (11526089) + Kolobok-N1_DR     DNA/Kolobok-T2?          69    281   (518)  252504  
   791   17.9  2.6  0.0  chr10             33897287 33897442 (11523425) + DNA7-N1_DR        DNA/Zisupton           4664   4823  (5594)  252505 *
  1074    7.4  0.0  0.0  chr10             33897310 33897444 (11523423) + SINE2-3_DR        SINE/tRNA-V-RTE         234    368     (0)  252506  
  1024   11.8  0.0  0.7  chr10             33897445 33897462 (11523405) + hAT-N127_DR       DNA/hAT-Charlie        7001   7152  (3164)  252507  
  4268    9.5  7.1  1.7  chr10             33898484 33899149 (11521718) + TDR2              DNA/TcMar-Tc1             1    702   (235)  252508  
  1071   10.5  1.3  0.0  chr10             33899150 33899302 (11521565) + hAT-32N1B_DR      DNA/hAT-Charlie           1    155   (528)  252509 *
  2287    4.5  0.0  0.0  chr10             33899300 33899588 (11521279) + hAT-32N1_DR       DNA/hAT-Charlie         645    933     (0)  252510  
  1014    9.3  0.0  0.0  chr10             33899589 33899738 (11521129) + TDR2              DNA/TcMar-Tc1           693    842    (95)  252511  
   212   22.6  3.5  1.1  chr10             33899796 33899880 (11520987) + BHIKHARI-5-I_DR   LTR/ERV1               9166   9252   (406)  252512 *
   231   10.6  0.0  0.0  chr10             33899817 33899882 (11520985) + hAT-N159_DR       DNA/hAT-Ac             1571   1636   (186)  252513  
   210   17.4  1.0  5.0  chr10             33899826 33899928 (11520939) + Gypsy152B-LTR_DR  LTR/Gypsy                36    134   (789)  252514 *
   824   17.9 11.2  4.3  chr10             33901698 33902001 (11518866) + hAT-N126B_DR      DNA/hAT-Ac               37    360   (240)  252515  
   569   23.4  0.2  1.2  chr10             33901988 33902142 (11518725) + HATN12_DR         DNA/hAT-Ac              391    579     (0)  252516 *
   408   26.6  0.7  6.6  chr10             33902143 33902190 (11518677) + DNA6-1_DR         DNA/hAT-hAT5            855    894   (255)  252517  
  1042    8.1  4.7  0.0  chr10             33902430 33902577 (11518290) + DNA-TA-5_DR       DNA/TcMar-Tigger         10    164   (794)  252518  
   974    9.9  0.7  0.7  chr10             33902575 33902716 (11518151) + DNA-TA-5_DR       DNA/TcMar-Tigger        808    949     (9)  252519 *
   360   18.9  2.1  6.5  chr10             33902747 33902842 (11518025) + Harbinger-N31B_DR DNA/PIF-Harbinger       176    267   (414)  252520  
  4578   14.4  9.4  2.0  chr10             33902843 33903805 (11517062) + DNA-X-5_DR        DNA/hAT                   1   1033   (188)  252521  
   397    6.9  2.3 15.8  chr10             33903825 33903910 (11516957) + DNA-X-5_DR        DNA/hAT                1146   1221     (0)  252522  
   943   17.0  9.0  5.0  chr10             33903911 33904121 (11516746) + Harbinger-N31B_DR DNA/PIF-Harbinger       262    480   (201)  252523  
   285   19.1  5.9  0.0  chr10             33904128 33904195 (11516672) + Harbinger-N31B_DR DNA/PIF-Harbinger       610    681     (0)  252524  
   342   22.4  3.0  1.0  chr10             33904903 33905001 (11515866) + Kolobok-N3_DR     DNA/Kolobok-T2?         270    370     (0)  252525  
   437   22.1 16.4  0.0  chr10             33905008 33905202 (11515665) C ANGEL             DNA/Kolobok             (3)    306      80  252526  
   249   21.9 15.5  2.6  chr10             33905125 33905135 (11515732) + DNA2-7_DR         DNA                    4764   4808  (4842)  252527 *
   288   25.6  1.3  0.0  chr10             33905136 33905213 (11515654) C EnSpm-N13_DR      DNA/CMC-EnSpm        (8496)  13653   13575  252528 *
   746   24.9  6.1  5.0  chr10             33905187 33905465 (11515402) C CryptonV-N4_DR    DNA/Crypton-V        (5530)   7963    7682  252529  
   249   21.9 15.5  2.6  chr10             33905214 33905227 (11515640) + DNA2-7_DR         DNA                    4809   4879  (4771)  252527 *
  1887   15.9  8.4  0.0  chr10             33905268 33905600 (11515267) + DNA8-17_DR        DNA/hAT-Tip100         1307   1667   (146)  252530  
   365   17.4  0.0  4.0  chr10             33905534 33905611 (11515256) C hAT-N142_DR       DNA/hAT?              (991)    445     371  252531 *
  2387    8.7 12.0  0.5  chr10             33905881 33906248 (11514619) C Harbinger-N29_DR  DNA/PIF-Harbinger       (0)   2005    1596  252532  
   469   13.9  0.0  4.3  chr10             33906215 33906312 (11514555) + Mariner-N5B_DR    DNA/TcMar              3179   3272  (6172)  252533 *
   408   24.5 14.6  3.3  chr10             33906428 33906701 (11514166) C L2-1B_DR          LINE/L2                 (2)   1006     703  252534  
   208   10.5  0.0  0.0  chr10             33907796 33907833 (11513034) + Zisupton-N1_DR    DNA/Zisupton           1409   1446  (1868)  252535 *
   244   12.5  0.0  0.0  chr10             33907805 33907844 (11513023) C ENSPM-6_DR        DNA/CMC-EnSpm       (18637)  13979   13940  252536  
   788    8.0  1.8  0.0  chr10             33908351 33908457 (11512410) C hAT-N66B_DR       DNA/hAT-Charlie         (0)    195      87  252537  
  2170    8.2  6.8  0.6  chr10             33908458 33908764 (11512103) C Harbinger-2_DR    DNA/PIF-Harbinger       (0)   4327    4002  252538 *
  2551    9.4  1.2  8.7  chr10             33908763 33909170 (11511697) C Harbinger-2_DR    DNA/PIF-Harbinger    (3947)    380       1  252539  
   724    8.2  0.0  0.0  chr10             33909171 33909259 (11511608) C hAT-N66B_DR       DNA/hAT-Charlie       (106)     89       1  252540  
   245   19.1  0.0  0.0  chr10             33910106 33910147 (11510720) + MuDR-2_DR         DNA/MULE-MuDR         15827  15868  (8065)  252541 *
   531   21.1 14.8 10.6  chr10             33910118 33910175 (11510692) C hAT-N21B_DR       DNA/hAT-Ac             (81)   1220     715  252542  
   762   24.0  9.1  4.7  chr10             33910176 33910604 (11510263) C Mariner-N38_DR    DNA/TcMar-Tc1         (100)    447       1  252543  
   721   24.8  7.7  5.2  chr10             33910605 33910645 (11510222) + Merlin-1_DR       DNA/Merlin             2166   2215  (8312)  252544 *
   753   18.7  6.4 25.1  chr10             33910318 33910739 (11510128) + ENSPM-6_DR        DNA/CMC-EnSpm         14583  14941 (17675)  252545  
   308   23.5  0.6  0.6  chr10             33910593 33910759 (11510108) + hAT-2n1_DR        DNA/hAT-Charlie         970   1136    (74)  252546 *
   376   12.5  4.9  1.2  chr10             33910632 33910793 (11510074) C ERV1-N3-I_DR      LTR/ERV1              (824)   3767    3600  252547 *
   610    6.7  0.0  0.8  chr10             33910754 33910888 (11509979) + (TTATG)n          Simple_repeat             1    134     (0)  252548  
  1075   10.2  1.1  1.7  chr10             33910941 33911120 (11509747) C Mariner-10_DR     DNA/TcMar-Tc1           (3)   1594    1416  252549  
   221   10.9 14.1  0.0  chr10             33911268 33911331 (11509536) C CryptonV-N5_DR    DNA/Crypton-V        (7427)  17110   17038  252550  
   201   27.6  0.9  3.8  chr10             33911269 33911284 (11509583) C Dada-U1A_DR       DNA/Dada             (7077)   3902    3870  252551 *
  2639    7.1 17.6  0.2  chr10             33911294 33911759 (11509108) C Mariner-N38_DR    DNA/TcMar-Tc1           (0)    547       1  252552  
   255   10.6  2.1  0.0  chr10             33911320 33911332 (11509535) + Helitron-N3_DR    RC/Helitron            1533   1580  (1436)  252553 *
   243   14.7  0.0 10.9  chr10             33911333 33911345 (11509522) C hAT5-N2_DR        DNA/hAT-hAT5         (1000)   1584    1531  252554  
   201   27.6  0.9  3.8  chr10             33911346 33911377 (11509490) C Dada-U1A_DR       DNA/Dada             (7077)   3869    3797  252551  
   296   13.1  2.8  2.8  chr10             33911719 33911789 (11509078) + EnSpm-N48B_DR     DNA/CMC-EnSpm          1819   1889  (5070)  252555  
   270   11.6  0.5  8.5  chr10             33912350 33912566 (11508301) + ZFERV-2-I_DR      LTR/ERV1                654    854  (9710)  252556 *
   578    5.7  3.5  2.2  chr10             33912375 33912418 (11508449) C DNA-8-24_DR       DNA/hAT-Tip100       (1626)    157     110  252557  
   573    2.7  0.0  2.7  chr10             33912419 33912570 (11508297) + EnSpm-N42_DR      DNA/CMC-EnSpm           573    720   (532)  252558  
   275   18.6  2.4  8.1  chr10             33912474 33912643 (11508224) + P-1_DR            DNA/P                  7277   7437  (2531)  252559 *
   578    5.7  3.5  2.2  chr10             33912571 33912601 (11508266) C DNA-8-24_DR       DNA/hAT-Tip100       (1626)    109      74  252557  
   573    8.5  1.2  0.0  chr10             33912625 33912706 (11508161) C SINE3-1           SINE/5S-Deu-L2          (4)    586     504  252560  
   304   12.5  2.1  0.0  chr10             33912701 33912748 (11508119) C SINE3-1a          SINE/5S-Deu-L2        (342)    228     180  252560 *
   232   15.4  9.6  0.0  chr10             33912956 33913007 (11507860) + EnSpm-17_DR       DNA/CMC-EnSpm          2672   2728  (6548)  252561  
   741   21.3  6.8  2.2  chr10             33913020 33913283 (11507584) + hAT-N126B_DR      DNA/hAT-Ac                1    276   (324)  252562  
   282   15.0  1.7  0.0  chr10             33913318 33913377 (11507490) + hAT-N129_DR       DNA/hAT-Ac              616    676    (88)  252563  
  3517    8.5  5.6  0.6  chr10             33913389 33913909 (11506958) C BEL-69_DR-LTR     LTR/Pao                 (0)    547       1  252564  
   215   18.9  2.9  9.1  chr10             33913910 33913949 (11506918) + hAT-N126D_DR      DNA/hAT-Ac              579    614     (0)  252565  
   348   24.2  2.3  5.5  chr10             33913950 33914080 (11506787) C DNA8-20_DR        DNA/hAT             (11890)   8898    8772  252566 *
   912   18.8 10.1  0.0  chr10             33913973 33914190 (11506677) + ANGEL             DNA/Kolobok              70    309     (0)  252567  
   232   18.9  7.5  0.0  chr10             33914146 33914198 (11506669) + SAT-26B_DR        Satellite               366    422   (371)  252568 *
   218   25.0  0.0  0.0  chr10             33914148 33914207 (11506660) C EnSpm-8_DR        DNA/CMC-EnSpm        (3452)   5989    5930  252569 *
   313   19.0  5.1  0.0  chr10             33914953 33915031 (11505836) C hAT-N170_DR       DNA/Merlin              (6)    210     128  252570  
   743   14.9  0.8  0.0  chr10             33915045 33915165 (11505702) + DNA25TWA2_DR      DNA                     541    662   (140)  252571  
   299   14.3  0.0  0.0  chr10             33915162 33915210 (11505657) + DNA25TWA2_DR      DNA                     754    802     (0)  252572 *
   242    3.6  0.0  0.0  chr10             33915186 33915213 (11505654) + EnSpm-N10_DR      DNA/CMC-EnSpm          4108   4135  (5173)  252573 *
   503   11.9  2.4  0.0  chr10             33915203 33915286 (11505581) + hAT-N45C_DR       DNA/hAT?                390    475   (762)  252574  
  1726   20.2  7.7  9.7  chr10             33915296 33915968 (11504899) + Kolobok-1N2_DR    DNA/Kolobok-T2           30    690     (0)  252575  
  2331   13.3 12.4  2.1  chr10             33916130 33916590 (11504277) + DIRS-1-LTR_DR     LTR/Ngaro                 5    499   (123)  252576  
   200   10.7  2.0  6.2  chr10             33917279 33917328 (11503539) + Merlin-1_DR       DNA/Merlin               12     59 (10468)  252577  
   398    9.4  1.5  1.5  chr10             33917337 33917401 (11503466) + EnSpm-N48B_DR     DNA/CMC-EnSpm          1798   1862  (5097)  252578 *
   415    9.0  1.2  7.6  chr10             33917346 33917429 (11503438) C Helitron-N3_DR    RC/Helitron          (1422)   1594    1516  252579  
   297   20.0  6.2  2.0  chr10             33917430 33917442 (11503425) + Dada-tL_DR        DNA/Dada               2299   2399  (8008)  252580  
   304   17.7  6.9  3.3  chr10             33917971 33918145 (11502722) C DNA-6-N5B_DR      DNA                  (2289)   1234    1054  252581 *
   332   15.8  2.5  6.0  chr10             33917972 33917986 (11502881) + EnSpm-22N2_DR     DNA/CMC-EnSpm          2012   2158  (3389)  252582  
   538   14.9  2.6  2.2  chr10             33917987 33918178 (11502689) C EnSpm-N42_DR      DNA/CMC-EnSpm         (420)    832     652  252583 *
   780   19.6  1.9  0.0  chr10             33918022 33918178 (11502689) + Zisupton-6_DR     DNA/Zisupton           8755   8914 (13202)  252584  
   425   10.2  0.0  0.0  chr10             33918179 33918237 (11502630) C hAT-N124_DR       DNA/hAT-Ac              (0)    967     909  252585  
   332   15.8  2.5  6.0  chr10             33918180 33918202 (11502665) + EnSpm-22N2_DR     DNA/CMC-EnSpm          2159   2420  (3127)  252582 *
   263   14.3  0.0  0.0  chr10             33918236 33918277 (11502590) C hAT-N124_DR       DNA/hAT-Ac            (296)    671     630  252585 *
   293   23.2  4.0  9.5  chr10             33918272 33918371 (11502496) C hAT-N124_DR       DNA/hAT-Ac            (407)    560     466  252585  
   260   17.3  5.8  0.0  chr10             33918333 33918384 (11502483) + hAT-N128_DR       DNA/hAT-Charlie         527    581   (232)  252586 *
  1009   22.8 10.4  2.8  chr10             33918449 33918746 (11502121) + hAT-N57_DR        DNA/hAT-Ac              282    601   (685)  252587 *
  2520   15.0  3.4  4.1  chr10             33918592 33919056 (11501811) C hAT-N124_DR       DNA/hAT-Ac            (499)    468       7  252585  
   228   12.9  4.8  2.8  chr10             33919027 33919130 (11501737) C CryptonV-N5_DR    DNA/Crypton-V       (15990)   8547    8442  252588 *
   237   15.8  1.8  4.5  chr10             33919048 33919160 (11501707) + Merlin-2_DR       DNA/Merlin             9508   9617  (4304)  252589 *
   251   10.8  4.6  2.8  chr10             33919052 33919075 (11501792) + EnSpm-N1_DR       DNA/CMC-EnSpm          2035   2090   (440)  252590  
   271    9.1  1.3  2.6  chr10             33919076 33919154 (11501713) C EnSpm-N40B_DR     DNA/CMC-EnSpm         (753)   4754    4677  252591  
   251   10.8  4.6  2.8  chr10             33919155 33919175 (11501692) + EnSpm-N1_DR       DNA/CMC-EnSpm          2091   2145   (385)  252590  
   232   10.4  0.0  0.0  chr10             33920370 33920417 (11500450) C Helitron-N2_DR    RC/Helitron          (2368)     95      48  252592 *
   369    5.3  0.0  0.0  chr10             33920376 33920450 (11500417) + DNA-6-N2_DR       DNA                    4223   4297   (759)  252593  
   245   14.3  1.4  0.0  chr10             33920398 33920467 (11500400) + CryptonV-N4_DR    DNA/Crypton-V          3962   4032  (9461)  252594 *
   654   10.5  0.0  2.1  chr10             33920442 33920538 (11500329) + DNA2-16_DR        DNA                    8151   8245  (9806)  252595 *
   779    8.1  0.0  1.6  chr10             33920467 33920592 (11500275) + DNA-TA-4_DR       DNA/TcMar              4585   4708  (5087)  252596  
   547   13.4  1.3  8.3  chr10             33920593 33920621 (11500246) + EnSpm-N37_DR      DNA/CMC-EnSpm           395    539  (6108)  252597  
   201   22.7  1.5  3.0  chr10             33920928 33920995 (11499872) C EnSpm-N37_DR      DNA/CMC-EnSpm        (6069)    578     512  252598 *
   278   19.0  6.7  0.6  chr10             33920937 33920956 (11499911) C DNA-1-7_DR        DNA/PIF-Harbinger     (636)    802     752  252599  
   367   12.4  0.1  0.0  chr10             33920957 33921056 (11499811) C DNA-6-N2_DR       DNA                   (746)   4310    4210  252600  
   281   16.8  0.0  0.0  chr10             33920994 33921106 (11499761) + (TTA)n            Simple_repeat             2    114     (0)  252601 *
   868   12.5  2.8  3.3  chr10             33921053 33921234 (11499633) + MuDR-2_DR         DNA/MULE-MuDR         18814  18994  (4939)  252602  
   278   19.0  6.7  0.6  chr10             33921057 33921100 (11499767) C DNA-1-7_DR        DNA/PIF-Harbinger     (636)    751     629  252599 *
  1022   11.6  3.2  0.8  chr10             33921073 33921101 (11499766) C DNAX-23_DR        DNA                  (1419)  10382   10298  252603  
  1042    7.6  0.0  0.0  chr10             33921102 33921233 (11499634) C SINE2-3_DR        SINE/tRNA-V-RTE         (3)    365     234  252604  
   255   17.6  3.1  6.4  chr10             33921201 33921220 (11499647) + L1-11_DR          LINE/L1                5712   5771  (1553)  252605 *
   272    7.3 10.3  0.0  chr10             33921221 33921288 (11499579) C DNA-TA-4_DR       DNA/TcMar            (5060)   4735    4661  252606 *
   316    1.3  0.0  0.0  chr10             33921234 33921309 (11499558) + (TTA)n            Simple_repeat             1     76     (0)  252607 *
  1022   11.6  3.2  0.8  chr10             33921234 33921260 (11499607) C DNAX-23_DR        DNA                  (1419)  10297   10212  252603  
   258   11.4  0.0  0.0  chr10             33921363 33921406 (11499461) + (TTA)n            Simple_repeat             3     46     (0)  252608  
   211   10.9  0.0  1.8  chr10             33921407 33921418 (11499449) C hAT-N177C_DR      DNA/hAT-Tip100       (1283)    449     395  252609  
   395   10.2  0.0  0.0  chr10             33922162 33922220 (11498647) C EnSpm-N28_DR      DNA/CMC-EnSpm           (9)    348     290  252610  
   200   27.2  0.0  4.3  chr10             33922172 33922220 (11498647) + EnSpm-N28_DR      DNA/CMC-EnSpm           281    326    (31)  252610 *
   636   13.7  0.0  1.0  chr10             33922221 33922323 (11498544) + DNA-5-6_DR        DNA/hAT                   1    102  (1127)  252611  
  2534   13.2  5.9 12.1  chr10             33922343 33922953 (11497914) C DNA2-32B_DR       DNA/hAT               (552)    577       1  252612  
   442    5.9  8.8  0.0  chr10             33922954 33923005 (11497862) C EnSpm-N28_DR      DNA/CMC-EnSpm          (57)    300     243  252610  
   371    8.9  0.0  1.8  chr10             33922956 33923012 (11497855) + EnSpm-N28_DR      DNA/CMC-EnSpm           193    248   (109)  252613 *
   831   19.3  0.5  4.2  chr10             33923042 33923241 (11497626) + DNA-8-8_DR        DNA/hAT-Charlie         182    374   (751)  252614  
  1462   12.2  2.5  9.4  chr10             33923266 33923583 (11497284) + MuDR-2_DR         DNA/MULE-MuDR          7434   7731 (16202)  252615  
   289   32.0  1.0  0.0  chr10             33923655 33923751 (11497116) C Zator-N1_DR       DNA/Zator?            (457)     98       1  252616  
   298   13.0  0.0  0.0  chr10             33925047 33925092 (11495775) C Merlin-1_DR       DNA/Merlin           (8973)   1554    1509  252617  
   479    7.9  0.0  0.0  chr10             33925118 33925180 (11495687) + TE-X-3_DR         DNA/PIF-ISL2EU           66    128   (895)  252618 *
  4876    8.3  3.1  0.0  chr10             33925179 33925851 (11495016) + TE-X-3_DR         DNA/PIF-ISL2EU          330   1023     (0)  252619  
  2320   15.6 21.2  7.1  chr10             33925852 33926236 (11494631) + Merlin-2_DR       DNA/Merlin            10122  11145  (2776)  252620  
  2690   11.3  3.7  8.5  chr10             33926237 33926777 (11494090) C DNA-X-4_DR        DNA                   (728)    517       1  252621  
  1307   17.7  1.5 16.9  chr10             33926778 33926914 (11493953) C MuDR-2N1_DR       DNA/MULE-MuDR        (7666)   4559    4494  252622  
   784    6.5  1.1  0.0  chr10             33926754 33926937 (11493930) + EnSpm-6N1_DR      DNA/CMC-EnSpm           917   1102  (8134)  252623 *
   771   12.3  1.7  1.7  chr10             33926776 33927006 (11493861) + Kolobok-4_DR      DNA/Kolobok-T2         5013   5243  (1388)  252624 *
  2320   15.6 21.2  7.1  chr10             33926778 33926790 (11494077) + Merlin-2_DR       DNA/Merlin            11146  11184  (2737)  252620  
   408    6.6  0.0 22.7  chr10             33926892 33926984 (11493883) + Mariner-N5C_DR    DNA/TcMar              2219   2282  (5639)  252625  
  1931    8.8 10.1  0.0  chr10             33926985 33927290 (11493577) + Mariner-N39_DR    DNA/TcMar-Tc1             1    337   (442)  252626  
   856    5.2  1.4  1.3  chr10             33927007 33927034 (11493833) C EnSpm-N42_DR      DNA/CMC-EnSpm         (505)    747     544  252627 *
   884    8.5  0.7  2.8  chr10             33927289 33927433 (11493434) + Mariner-N39_DR    DNA/TcMar-Tc1           637    778     (1)  252628  
  1097   16.1 17.9  4.4  chr10             33927493 33927895 (11492972) + Mariner-N38_DR    DNA/TcMar-Tc1            93    547     (0)  252629  
   283   13.6  0.0  0.0  chr10             33927865 33927908 (11492959) C hAT-N21B_DR       DNA/hAT-Ac            (556)    745     702  252630 *
  1866   13.2  6.3  0.6  chr10             33928567 33928900 (11491967) + DIRS-4N1-LTR_DR   LTR/Ngaro                 2    354     (0)  252631  
  2449   10.7 13.4  0.4  chr10             33928987 33929389 (11491478) C hAT-N190B_DR      DNA/hAT               (173)    565     111  252632  
  1588    8.3  2.6  0.0  chr10             33929399 33929626 (11491241) + TDR20             DNA/Merlin                1    234     (5)  252633  
   261   15.9  0.0  6.3  chr10             33929635 33929701 (11491166) C hAT-N190B_DR      DNA/hAT               (652)     86      24  252632  
   234   22.4  0.0  0.0  chr10             33929830 33929878 (11490989) C CR1-18_DR         LINE/L2               (383)   3045    2997  252634  
   372   21.9  5.9  5.2  chr10             33930827 33930841 (11490026) + EnSpm-8_DR        DNA/CMC-EnSpm          5931   5946  (3495)  252635  
  1357   17.9  0.3  5.9  chr10             33930842 33931162 (11489705) C ANGEL             DNA/Kolobok             (0)    309       6  252636  
   251   22.2  4.9  1.2  chr10             33931434 33931515 (11489352) + DNA-X-19_DR       DNA                      95    179   (481)  252637  
  3106   12.2 18.7  2.3  chr10             33931889 33932520 (11488347) + TDR13             DNA                       1    733    (39)  252638  
   285    5.8  4.0  1.4  chr10             33932561 33932586 (11488281) C Polinton-1N1_DR   DNA/Maverick          (592)  14877   14741  252639  
   471    0.0  0.0  0.0  chr10             33932587 33932700 (11488167) + (TTATA)n          Simple_repeat             4    117     (0)  252640  
   440   18.4 12.8  2.1  chr10             33933836 33934007 (11486860) + Helitron-4_DR     RC/Helitron           16266  16455 (15413)  252641 *
  1784   11.8 13.0  0.0  chr10             33933886 33934208 (11486659) C HE1_DR1           SINE/tRNA-V-RTE        (26)    376      12  252642  
   315   22.4  1.5  1.5  chr10             33934153 33934220 (11486647) + DNA7-N2_DR        DNA/hAT-hAT6           1634   1701   (313)  252643 *
   461   10.2  0.0  0.0  chr10             33934615 33934722 (11486145) C Zisupton-6_DR     DNA/Zisupton        (12622)   9494    9387  252644  
   327   17.2  0.0  0.8  chr10             33934630 33934758 (11486109) C EnSpm-21_DR       DNA/CMC-EnSpm        (2168)   6982    6855  252645 *
   968   11.9  2.1  1.4  chr10             33935740 33935884 (11484983) + SINE3-2_DR        SINE?                     1    146    (18)  252646  
  2653   12.8  3.8 14.1  chr10             33936285 33936894 (11483973) + Rex1-21_DRe       LINE/Rex-Babar         2211   2765     (4)  252647  
   260   17.1  4.8  1.2  chr10             33937815 33937897 (11482970) + DIRS-8B_DR        LTR/Ngaro              4831   4916  (2397)  252648 *
   272   11.2  1.6  0.0  chr10             33937825 33937899 (11482968) C ENSPM-6_DR        DNA/CMC-EnSpm         (896)  31720   31659  252649  
   259   16.7  1.4  0.0  chr10             33937839 33937910 (11482957) + Polinton-4_DR     DNA/Maverick          17128  17200  (3087)  252650 *
   218   20.6  0.0  6.0  chr10             33937911 33937926 (11482941) C Rex1-31_DRe       LINE/Rex-Babar        (422)   3111    3029  252651  
   236   20.4  0.0  0.0  chr10             33938011 33938054 (11482813) + Kolobok-N2B_DR    DNA/Kolobok-T2           41     84  (1106)  252652  
   353   20.0  2.5  0.0  chr10             33938290 33938369 (11482498) + Kolobok-N16_DR    DNA/Kolobok?              1     82  (1160)  252653  
   273   11.2  1.9  7.9  chr10             33938374 33938427 (11482440) + Kolobok-N16B_DR   DNA/Kolobok?            421    463   (680)  252654  
  1338   18.4  0.0  0.0  chr10             33938599 33938837 (11482030) + Kolobok-N16_DR    DNA/Kolobok?            380    618   (624)  252655 *
  1847    9.3  4.8  0.0  chr10             33938834 33939101 (11481766) C DIRS-4N2-LTR_DR   LTR/Ngaro             (106)    281       1  252656  
  1375   16.1  2.8  0.4  chr10             33939304 33939558 (11481309) + Harbinger-N28_DR  DNA/PIF-Harbinger         1    261   (401)  252657  
   259   11.5  8.9  0.0  chr10             33939599 33939663 (11481204) + Harbinger-N31B_DR DNA/PIF-Harbinger       348    413   (268)  252658  
  4312   10.6 12.1  3.7  chr10             33939748 33940519 (11480348) C DNA-3-5_DR        DNA/PIF-Harbinger       (0)   1074     241  252659  
  2285   12.4  4.4  2.0  chr10             33940498 33940884 (11479983) C hAT-N137_DR       DNA/hAT-Ac            (839)   2732    2337  252660 *
  1341   16.1  1.6  2.0  chr10             33940886 33941138 (11479729) C DNA-3-5_DR        DNA/PIF-Harbinger     (822)    252       1  252661  
   892   17.2  8.0  1.4  chr10             33941147 33941347 (11479520) + Harbinger-N31B_DR DNA/PIF-Harbinger       468    681     (0)  252662  
   203   19.1  0.0  0.0  chr10             33942476 33942488 (11478379) C Zisupton-3_DR     DNA/Zisupton         (3764)   4191    4179  252663  
   336    7.3  1.8  0.0  chr10             33942489 33942543 (11478324) C TDR7              DNA                     (0)    541     486  252664  
  2057   11.6 28.2  0.2  chr10             33942544 33942958 (11477909) + TDR5              DNA/CMC-EnSpm             1    531     (0)  252665  
  2390    7.5 11.1  0.6  chr10             33942959 33943399 (11477468) C TDR7              DNA                    (54)    487       1  252664  
   280   25.3  7.6 10.5  chr10             33944142 33944366 (11476501) + MOSAT_DR          Satellite               286    504  (1583)  252666  
   227   14.3  1.7  5.3  chr10             33945018 33945076 (11475791) C EnSpmN1_DR        DNA/CMC-EnSpm        (1922)   4659    4603  252667 *
   983   19.4  2.4  2.0  chr10             33945028 33945274 (11475593) C hAT-N133_DR       DNA/hAT-Ac            (266)    357     110  252668  
   638   18.0  3.1  0.0  chr10             33945374 33945501 (11475366) + hAT-N69_DR        DNA/hAT-Ac                1    132  (1141)  252669  
  3625    9.8  1.8  0.3  chr10             33945552 33946114 (11474753) C DNA8-7_DR         DNA/hAT-Ac             (13)    571       1  252670  
  1070   11.8  8.3  7.8  chr10             33947623 33947851 (11473016) C SINE_DR1          SINE                    (5)    253      24  252671  
   478    9.2  6.6  0.0  chr10             33947790 33947865 (11473002) C LINEX-1_DR        Retroposon            (576)    229     149  252672 *
   232   13.5  0.0  0.0  chr10             33948648 33948684 (11472183) C L2-43_DR          LINE/L2              (1481)    934     898  252673  
  2241   15.5  1.0  0.5  chr10             33950082 33950471 (11470396) C DNA-AT-1_DR       DNA                     (0)    392       1  252674  
  1943   16.1  0.9  6.0  chr10             33950472 33950513 (11470354) C Merlin-1_DR       DNA/Merlin           (1097)   9426    9016  252675  
   218    5.8  0.0  0.0  chr10             33950699 33950750 (11470117) C DNA-2-32_DR       DNA/CMC-EnSpm?       (3145)   5637    5586  252676 *
   227    2.5  0.0  0.0  chr10             33950721 33950760 (11470107) C CryptonV-N5_DR    DNA/Crypton-V        (9494)  15043   15004  252677  
   218   17.3  0.0  0.0  chr10             33950761 33950772 (11470095) + MuDR-2_DR         DNA/MULE-MuDR         16405  16456  (7477)  252678  
   306   16.9  0.0  0.0  chr10             33950834 33950892 (11469975) C Kolobok-N10_DR    DNA/Kolobok           (508)    135      77  252679  
  4996   10.9 10.5  3.7  chr10             33950893 33951866 (11469001) C DNA-5-4_DR        DNA                     (0)   1072      35  252680  
  1185   25.1  0.8 14.7  chr10             33951899 33952431 (11468436) C CryptonV-N5_DR    DNA/Crypton-V       (20497)   4040    3573  252681 *
  1226   17.6 12.6  4.5  chr10             33952138 33952470 (11468397) C HE1_DR1           SINE/tRNA-V-RTE        (41)    361       3  252682  
   256   21.8  5.0  2.4  chr10             33953053 33953132 (11467735) C EnSpm-N6_DR       DNA/CMC-EnSpm?        (119)    227     146  252683  
  6531    8.9  1.5  0.3  chr10             33953133 33954058 (11466809) C TDR2              DNA/TcMar-Tc1           (0)    937       1  252684  
  1787   15.5 12.8  2.3  chr10             33954080 33954508 (11466359) + Kolobok-N5_DR     DNA/Kolobok-T2?          13    485     (0)  252685  
 12096    2.3  0.1  0.3  chr10             33954681 33956082 (11464785) + DNA-2-4_DR        DNA                       1   1399     (0)  252686  
   332   26.2  9.4  0.7  chr10             33956084 33956210 (11464657) C Harbinger-N27_DR  DNA/PIF-Harbinger?      (1)    219      82  252687  
   298   26.2  0.0  0.0  chr10             33957173 33957256 (11463611) C DNA-X-13_DR       DNA                    (83)    719     636  252688  
   213   18.6  0.0  0.0  chr10             33957967 33958009 (11462858) C EnSpm-N25_DR      DNA/CMC-EnSpm        (3885)    801     759  252689  
  1063    9.3  9.8  0.5  chr10             33958313 33958506 (11462361) + EnSpm-N4_DR       DNA/CMC-EnSpm             1    212     (0)  252690  
   297   20.8 14.8  2.5  chr10             33959395 33959576 (11461291) C ASAT_CY           Satellite              (52)    210       7  252691  
  2808   17.2  3.9 16.4  chr10             33959685 33960546 (11460321) + TDR13             DNA                       1    770     (2)  252692  
   602   15.5  0.0  0.0  chr10             33961305 33961401 (11459466) + hAT-N131_DR       DNA/hAT-Ac              931   1027  (1037)  252693 *
  3205   15.7  5.7  5.7  chr10             33961398 33962173 (11458694) + DNA-5-4_DR        DNA                     297   1072     (0)  252694  
   216   18.6  2.3  0.0  chr10             33962136 33962178 (11458689) + hAT-N153_DR       DNA/hAT-Ac             1574   1617   (461)  252695 *
   747   21.8 15.3  3.4  chr10             33962210 33962500 (11458367) + Harbinger-N31B_DR DNA/PIF-Harbinger         1    325   (356)  252696  
  2933   10.3 10.9  1.8  chr10             33962501 33963012 (11457855) + DIRS-1-LTR_DR     LTR/Ngaro                 2    559    (63)  252697  
 15216    1.2  0.2  1.7  chr10             33963013 33964832 (11456035) C Gypsy8-LTR_DR     LTR/Gypsy               (0)   1793       1  252698  
 59970    0.8  0.1  0.0  chr10             33964833 33971484 (11449383) C Gypsy8-I_DR       LTR/Gypsy               (0)   6655       1  252698  
 15216    1.2  0.2  1.7  chr10             33971485 33973304 (11447563) C Gypsy8-LTR_DR     LTR/Gypsy               (0)   1793       1  252698  
   534    9.4  0.5  0.0  chr10             33973305 33973372 (11447495) + DIRS-6B_DR        LTR/Ngaro              7020   7070     (0)  252699  
  1780   14.3  7.1  0.6  chr10             33973373 33973701 (11447166) + Harbinger-N31B_DR DNA/PIF-Harbinger       331    681     (0)  252700  
   207   16.0  5.9  1.9  chr10             33974418 33974468 (11446399) C hAT-N175_DR       DNA/hAT-hAT5          (415)    295     243  252701  
   212   13.5  0.0  0.0  chr10             33974753 33974789 (11446078) C Gypsy120-LTR_DR   LTR/Gypsy             (920)    116      80  252702  
   563   16.5  8.2  9.8  chr10             33975552 33975735 (11445132) + hAT-N104_DR       DNA/hAT-Tip100           15    150   (380)  252703  
  1314   21.9  5.0  1.0  chr10             33975944 33976242 (11444625) + Harbinger-N25_DR  DNA/PIF-Harbinger       144    454   (122)  252704  
   230   34.3  0.0  0.9  chr10             33976223 33976244 (11444623) + TDR19C            DNA/hAT-Charlie         181    201   (195)  252705 *
  1019    6.2  5.6  0.0  chr10             33976245 33976388 (11444479) C hAT-N66_DR        DNA/hAT-Charlie         (0)    195      44  252706  
   239   15.9  0.0  0.0  chr10             33976389 33976432 (11444435) C hAT-N127_DR       DNA/hAT-Charlie       (587)   9729    9686  252707  
   298   10.2  0.0  0.0  chr10             33977844 33977892 (11442975) C Dada-U1A_DR       DNA/Dada             (7263)   3716    3668  252708  
   283   18.8  0.0  1.4  chr10             33977893 33977913 (11442954) + TE-X-13_DR        Unknown                1402   1470   (955)  252709  
  3732   10.4  3.9  2.8  chr10             33977996 33978605 (11442262) + DIRS-1-LTR_DR     LTR/Ngaro                 3    619     (3)  252710  
   734   11.0  8.6  0.7  chr10             33978758 33978885 (11441982) C Rex1-53_DR        LINE/Rex-Babar          (7)   2056    1919  252711  
   917   14.6  6.7  0.0  chr10             33980282 33980445 (11440422) C MuDR-N2_DR        DNA/MULE-MuDR          (10)    313     139  252712  
   854    7.7  0.8  0.0  chr10             33980448 33980564 (11440303) + CryptonV-1_DR     DNA/Crypton-V         14509  14626  (3247)  252713  
  3934   12.4 14.7  6.8  chr10             33980620 33981617 (11439250) C DNA-5-4_DR        DNA                     (0)   1072       1  252714  
   225   15.0 11.3  3.0  chr10             33981578 33981639 (11439228) C CryptonV-N2_DR    DNA/Crypton-V        (7595)   9043    8977  252715 *
   203   20.0  3.9  1.9  chr10             33981611 33981661 (11439206) + MuDR-2_DR         DNA/MULE-MuDR          3687   3738 (20195)  252716 *
  1506   12.0  4.2  2.2  chr10             33981635 33981898 (11438969) C MuDR-N2_DR        DNA/MULE-MuDR          (46)    277       9  252717  
   249   18.2  0.0  0.0  chr10             33981860 33981903 (11438964) C CryptonV-N5_DR    DNA/Crypton-V       (22069)   2468    2425  252718 *
   281   17.6 20.0  4.0  chr10             33982256 33982277 (11438590) + MuDR-2_DR         DNA/MULE-MuDR         15809  15849  (8084)  252719  
  2704   10.6  9.8  2.6  chr10             33982288 33982798 (11438069) + Mariner-N38_DR    DNA/TcMar-Tc1             1    547     (0)  252720  
   281   17.6 20.0  4.0  chr10             33982331 33982385 (11438482) + MuDR-2_DR         DNA/MULE-MuDR         15850  15958  (7975)  252719 *
   233   19.5  9.1  0.0  chr10             33982732 33982808 (11438059) C Zisupton-6_DR     DNA/Zisupton        (13099)   9017    8934  252721 *
   311   13.3  0.0  0.0  chr10             33982769 33982813 (11438054) C hAT-N21B_DR       DNA/hAT-Ac            (557)    744     700  252722  
  4404   15.0  6.9  3.3  chr10             33982823 33983758 (11437109) + TE-X-3_DR         DNA/PIF-ISL2EU            1    969    (54)  252723  
   760   18.0  5.8  0.0  chr10             33984114 33984285 (11436582) C Mariner-N38_DR    DNA/TcMar-Tc1           (0)    547     366  252724  
   683   19.6 20.6  0.7  chr10             33984286 33984350 (11436517) C Helitron-N3B_DR   RC/Helitron           (926)   5642    5383  252725  
   765   13.1  1.6  0.8  chr10             33984366 33984488 (11436379) C ERV2B-LTR_DR      LTR/ERV1               (27)    531     408  252726  
   324   20.3  0.0  0.0  chr10             33984467 33984488 (11436379) C Merlin-2_DR       DNA/Merlin           (9077)   4844    4823  252727 *
  2774   14.7 27.1  4.7  chr10             33984489 33985437 (11435430) + TDR8              DNA/PIF-Harbinger         1   1152     (3)  252728  
  1668   13.0  4.3  5.6  chr10             33985489 33985813 (11435054) C ERV2B-LTR_DR      LTR/ERV1              (195)    363      43  252726  
   354   17.7 26.6  1.8  chr10             33985827 33986010 (11434857) C Mariner-N38_DR    DNA/TcMar-Tc1         (288)    259      31  252724  
   254   16.3  0.0  2.0  chr10             33986542 33986591 (11434276) + hAT-N164_DR       DNA/hAT-Tip100          823    871  (1169)  252729 *
   693   15.8 10.0  1.1  chr10             33986548 33986707 (11434160) C Kolobok-4_DR      DNA/Kolobok-T2       (3133)   3498    3325  252730 *
  2651   13.4  1.7  4.2  chr10             33986565 33987095 (11433772) + Mariner-N38_DR    DNA/TcMar-Tc1            30    547     (0)  252731  
   291   13.7  0.0  0.0  chr10             33987055 33987105 (11433762) C Zisupton-6_DR     DNA/Zisupton        (13132)   8984    8934  252721 *
   281   13.3  0.0  0.0  chr10             33987066 33987110 (11433757) C hAT-N21B_DR       DNA/hAT-Ac            (557)    744     700  252732 *
   759   15.3  6.4  1.7  chr10             33987587 33987759 (11433108) + DNA-2-30B_DR      DNA                     233    413     (0)  252733  
   311    9.1  0.0  0.0  chr10             33987802 33987845 (11433022) + ASAT_CY           Satellite                51     94   (168)  252734  
  4275   13.1  3.5  3.9  chr10             33987859 33988653 (11432214) C TDR22             DNA                     (0)   1255     464  252735  
   207   15.0 19.5  5.5  chr10             33988665 33988777 (11432090) + ASAT_CY           Satellite               123    250    (12)  252734  
  2483    9.2 12.1  0.0  chr10             33988812 33989191 (11431676) C TC1DR3            DNA/TcMar-Tc1           (1)   1224     799  252736  
  2832    6.0  3.0  0.3  chr10             33989192 33989562 (11431305) C TC1DR3            DNA/TcMar-Tc1         (844)    381       1  252736  
   292   25.4  0.0  8.1  chr10             33989927 33990033 (11430834) C Dada-tL_DR        DNA/Dada             (7375)   3032    2934  252737  
  1740    4.7  1.2  3.4  chr10             33991022 33991264 (11429603) C TDR20             DNA/Merlin              (0)    239       2  252738  
   275    4.4  0.0  4.3  chr10             33991434 33991505 (11429362) C DNA-6-N2_DR       DNA                   (747)   4309    4241  252739 *
   289    5.6  0.4  0.0  chr10             33991443 33991515 (11429352) + DNA-6-N2_DR       DNA                    4224   4307   (749)  252740 *
   318   17.9  0.0  5.0  chr10             33991481 33991586 (11429281) C L2-52_DR          LINE/L2                 (0)   1552    1452  252741 *
   549   25.1  6.8  1.1  chr10             33991554 33991730 (11429137) + EnSpm-15_DR       DNA/CMC-EnSpm           894   1080 (10374)  252742 *
   634   21.3  3.9  0.6  chr10             33991588 33991608 (11429259) C DNA8-17_DR        DNA/hAT-Tip100        (130)   1683    1523  252743  
   702   16.5  3.0  1.5  chr10             33991609 33991743 (11429124) C HE1_DR1           SINE/tRNA-V-RTE        (31)    371     235  252744  
   365   21.2 12.7  2.4  chr10             33991647 33991796 (11429071) C Polinton-1N1_DR   DNA/Maverick         (1271)  14198   14034  252745 *
  2538   10.2  3.7  0.3  chr10             33991744 33992113 (11428754) C L2-58_DR          LINE/L2                 (0)   2380    1998  252746  
 11013    3.1  2.7  0.3  chr10             33992114 33993501 (11427366) + DNA-8-17_DR       DNA/Zisupton              1   1420     (0)  252747  
  1799   12.6 19.3  5.0  chr10             33993502 33993883 (11426984) C L2-58_DR          LINE/L2               (376)   2004    1565  252748  
  1379   11.6  4.0  0.0  chr10             33993880 33994103 (11426764) C HE1_DR1           SINE/tRNA-V-RTE       (163)    239       7  252744 *
  1055   17.2  4.8  3.1  chr10             33993883 33994134 (11426733) C DNA8-10_DR        DNA/hAT-Ac            (292)   3726    3471  252749 *
   218   12.8  7.7  0.0  chr10             33994736 33994774 (11426093) + hAT-N166_DR       DNA/hAT-hAT5              1     42   (498)  252750  
  1013   11.5  0.6  0.0  chr10             33994790 33994945 (11425922) C Crack-4_DR        LINE/L2               (200)    981     825  252751  
  1028   14.1  4.1 10.0  chr10             33995046 33995289 (11425578) + hAT-N166_DR       DNA/hAT-hAT5            310    540     (0)  252752  
  1100   16.4 21.2  1.7  chr10             33995363 33995715 (11425152) C HATN1_DR          DNA/hAT                 (6)    421       1  252753  
   508   16.2  0.7  8.8  chr10             33995723 33995857 (11425010) C Merlin-1_DR       DNA/Merlin           (5279)   5248    5124  252754 *
  1328    9.0 36.0  0.9  chr10             33995754 33995889 (11424978) + hAT-N164_DR       DNA/hAT-Tip100          832   1285   (755)  252755  
  1633    5.6  0.8  1.7  chr10             33995890 33996126 (11424741) C Mariner-N38_DR    DNA/TcMar-Tc1         (283)    264      30  252756  
  1328    9.0 36.0  0.9  chr10             33996127 33996137 (11424730) + hAT-N164_DR       DNA/hAT-Tip100         1286   1352   (688)  252755  
  2043   16.3  7.3  2.5  chr10             33996138 33996591 (11424276) C HarbingerN7_DR    DNA/PIF-Harbinger       (3)    475       1  252757  
   963   16.0  3.0  1.5  chr10             33996413 33996615 (11424252) C hAT-N137_DR       DNA/hAT-Ac           (1384)   2187    1982  252758 *
   271   16.0  0.0  4.0  chr10             33998303 33998354 (11422513) C EXPANDER1_DR      LINE/RTE-BovB           (1)   3364    3315  252759 *
   285   14.9 19.1  1.2  chr10             33998351 33998418 (11422449) C EXPANDER1_DR      LINE/RTE-BovB         (114)   3251    3172  252759  
  2922   14.0  9.4  1.7  chr10             33998508 33999103 (11421764) C L2-32_DRe         LINE/L2                 (2)   2558    1918  252760  
  1698   15.0  3.1  2.2  chr10             33999105 33999488 (11421379) C DNA-X-2B_DR       DNA                   (119)    320       1  252761  
  2827    4.7  3.0  1.0  chr10             33999528 33999932 (11420935) + DNA-2-30B_DR      DNA                       1    413     (0)  252762  
   559   17.5  2.6  0.8  chr10             33999934 34000048 (11420819) C L2-32_DRe         LINE/L2               (746)   1814    1698  252760  
   222    9.1  0.0  0.0  chr10             34000287 34000319 (11420548) + HAT1_DR           DNA/hAT-Ac             2514   2546   (746)  252763  
   207   12.1  0.0  0.0  chr10             34000293 34000325 (11420542) C Tx1-25_DR         LINE/L1-Tx1          (4460)    982     950  252764 *
  1259   12.5 21.9  0.0  chr10             34000635 34000890 (11419977) + MuDR-N2_DR        DNA/MULE-MuDR            10    321     (2)  252765  
   730   10.1 32.9  0.0  chr10             34002502 34002650 (11418217) + HATN10_DR         DNA/hAT-Ac                1    198   (257)  252766 *
  1161   15.6  4.7  4.7  chr10             34002621 34002648 (11418219) C EnSpm-N13_DR      DNA/CMC-EnSpm       (20023)   2126    1929  252767  
  1379    9.6  6.8  1.3  chr10             34002649 34002870 (11417997) C hAT-N137_DR       DNA/hAT-Ac            (868)   2703    2470  252768 *
  5261    8.2  2.2  0.3  chr10             34002863 34003623 (11417244) C DNA-8-8_DR        DNA/hAT-Charlie       (112)   1013     238  252769  
   778   17.5  1.8  1.8  chr10             34003610 34003772 (11417095) + hAT-N199_DR       DNA/hAT?                  3    165   (288)  252770 *
   796   15.2 16.4  4.7  chr10             34003821 34004089 (11416778) + Mariner-N38_DR    DNA/TcMar-Tc1           108    406   (141)  252771  
   537   17.6 27.5  6.3  chr10             34003849 34004194 (11416673) C Mariner-6_DR      DNA/TcMar-Tc1        (1214)    415       1  252772 *
   213   17.1  0.0  0.0  chr10             34004164 34004198 (11416669) + EnSpm-N48B_DR     DNA/CMC-EnSpm          1830   1864  (5095)  252773 *
   780   16.7  2.6  4.7  chr10             34004206 34004400 (11416467) + hAT-N199_DR       DNA/hAT?                221    411    (42)  252774  
  1248   14.8  7.6  0.8  chr10             34005415 34005652 (11415215) + HATN8_DR          DNA/Zisupton              2    255     (0)  252775  
  3729   14.5 11.3  2.1  chr10             34005669 34006769 (11414098) + hAT-N22_DR        DNA/hAT-Ac                6   1738     (0)  252776  
   377   10.5  0.0  0.0  chr10             34006926 34006982 (11413885) + Harbinger-N32_DR  DNA/PIF-Harbinger        13     69   (337)  252777  
   371   12.8 14.8  2.0  chr10             34007032 34007119 (11413748) + Harbinger-N32_DR  DNA/PIF-Harbinger       258    356    (50)  252778  
  2188   14.4  3.9  4.8  chr10             34008002 34008438 (11412429) C DIRS-1-LTR_DR     LTR/Ngaro             (189)    433       1  252779  
   308    4.6 31.8  1.2  chr10             34008480 34008545 (11412322) C DNA11TA1B_DR      DNA/CMC-EnSpm          (70)    133      48  252780 *
  1305   16.7  2.5  0.4  chr10             34008516 34008755 (11412112) C TDR17B            DNA/Sola-1            (736)    810     566  252781 *
  1483   11.5  0.0  0.0  chr10             34008547 34008755 (11412112) + SINE2-3_DR        SINE/tRNA-V-RTE           1    209   (159)  252782  
  3799   11.7  1.5  1.6  chr10             34008757 34009367 (11411500) C DIRS-1-LTR_DR     LTR/Ngaro               (2)    620      11  252783  
   348   21.0 21.9  0.0  chr10             34009353 34009471 (11411396) C hAT-N138B_DR      DNA/hAT-Ac            (230)   1219    1075  252784 *
   727   13.3 15.6  0.0  chr10             34009368 34009502 (11411365) + SINE2-4_DR        SINE/tRNA-V-RTE         211    366     (5)  252785  
   214   27.4 14.1  6.9  chr10             34009472 34009494 (11411373) C EnSpm-N59_DR      DNA/CMC-EnSpm?       (1202)   2436    2309  252786 *
   383   11.9  0.0  0.0  chr10             34009501 34009559 (11411308) C DNA11TA1B_DR      DNA/CMC-EnSpm         (144)     59       1  252787  
   690   13.7  0.8  0.0  chr10             34009763 34009879 (11410988) + Mariner-N38_DR    DNA/TcMar-Tc1             1    118   (429)  252788 *
  1109   13.9  4.6  0.8  chr10             34009876 34010114 (11410753) + Mariner-N38_DR    DNA/TcMar-Tc1           300    547     (0)  252789  
   206   20.4  6.9 10.2  chr10             34009880 34009893 (11410974) C hAT-N21B_DR       DNA/hAT-Ac             (81)   1220    1094  252790 *
   620   18.0  6.7  9.5  chr10             34010115 34010138 (11410729) + Merlin-1_DR       DNA/Merlin             5023   5235  (5292)  252791  
   205    7.1  0.0  0.0  chr10             34010364 34010405 (11410462) C EnSpm-N2_DR       DNA/CMC-EnSpm        (1059)   2956    2915  252792  
  1333    8.1  4.7  0.5  chr10             34011542 34011752 (11409115) C TDR7              DNA                     (0)    541     322  252793  
   270   18.1  8.8  3.3  chr10             34011711 34011824 (11409043) + hAT-N127_DR       DNA/hAT-Charlie        5316   5435  (4881)  252794 *
   800   10.8  1.0  0.8  chr10             34011755 34011905 (11408962) C TDR7              DNA                   (420)    121       1  252793  
   478   25.3  0.0  6.1  chr10             34012050 34012188 (11408679) + EnSpm-N40_DR      DNA/CMC-EnSpm          2357   2487  (2907)  252795 *
  1299   17.4  7.0  2.7  chr10             34012080 34012399 (11408468) C EnSpm-N48B_DR     DNA/CMC-EnSpm        (4314)   2645    2350  252796 *
  1310   12.2  2.8  1.4  chr10             34012188 34012403 (11408464) C TDR17B            DNA/Sola-1            (926)    620     402  252781  
   223   16.7  0.0  4.2  chr10             34012406 34012455 (11408412) + Merlin-1_DR       DNA/Merlin             1685   1732  (8795)  252797  
   219    8.6  0.0  2.9  chr10             34012424 34012459 (11408408) + Zisupton-6_DR     DNA/Zisupton          20806  20840  (1276)  252798 *
   724   19.6  4.9  0.5  chr10             34012498 34012682 (11408185) C hAT-N198_DR       DNA/hAT-Charlie       (360)   1039     847  252799 *
   829   11.5  7.0  0.6  chr10             34012526 34012683 (11408184) C CryptonV-3_DR     DNA/Crypton-V       (22271)   1182    1015  252800  
   652   18.9 12.2  1.9  chr10             34012684 34012707 (11408160) C DNAX-25B_DR       DNA/Zisupton         (1383)   2115    1948  252801  
   509   15.9  6.1  0.8  chr10             34012999 34013009 (11407858) + hAT5-N2_DR        DNA/hAT-hAT5           1130   1248  (1336)  252802  
   580   12.9  1.0  1.0  chr10             34013010 34013111 (11407756) + Mariner-N38_DR    DNA/TcMar-Tc1             8    109   (438)  252803 *
  2766   17.5 18.0  2.7  chr10             34013096 34013905 (11406962) + Merlin-1_DR       DNA/Merlin             4326   5256  (5271)  252804  
   277   10.0  0.0  0.0  chr10             34014506 34014545 (11406322) + hAT-N22_DR        DNA/hAT-Ac                1     40  (1698)  252805 *
  1202   10.3 19.9  1.4  chr10             34014537 34014782 (11406085) C LINEX-1_DR        Retroposon              (0)    805     515  252806  
   496   10.1  1.4  0.0  chr10             34014789 34014857 (11406010) C SINE_DR1          SINE                  (186)     72       3  252807  
  3334   17.6  4.1 10.5  chr10             34014883 34015876 (11404991) + HATN6_DR          DNA/hAT-Ac               75   1011     (0)  252808  
  6457    6.3  5.3  1.3  chr10             34016290 34017188 (11403679) + TDR2              DNA/TcMar-Tc1             3    937     (0)  252809  
  2435    6.3  2.7  0.3  chr10             34019222 34019543 (11401324) C Helitron-2_DR     RC/Helitron         (14884)  12528   12199  252810  
   468   22.8  8.3  2.6  chr10             34019544 34019687 (11401180) + SINE2-1_DR        SINE/tRNA                 4    155    (43)  252811  
  4034   10.7  0.0  0.2  chr10             34019721 34020262 (11400605) + Harbinger-8N2_DR  DNA/PIF-Harbinger         8    548     (0)  252812  
   226   21.5 11.3  5.7  chr10             34020420 34020552 (11400315) + EnSpm-N1_DR       DNA/CMC-EnSpm           617    756  (1774)  252813 *
   817   17.1  6.2  2.3  chr10             34020463 34020672 (11400195) C ANGEL             DNA/Kolobok             (0)    309      92  252814  
   247   26.9  6.2  9.4  chr10             34020497 34020700 (11400167) C EnSpm-7_DR        DNA/CMC-EnSpm        (1613)   9421    9187  252815 *
   754   20.4 11.0 11.6  chr10             34021953 34022032 (11398835) + DNA2-10_DR        DNA                    2111   2479  (1041)  252816  
  1375   12.8  5.5  6.2  chr10             34022033 34022323 (11398544) + HATN10B_DR        DNA/hAT-Ac              319    607     (1)  252817  
   207   18.0  4.7  8.5  chr10             34022738 34022749 (11398118) C EnSpm-15_DR       DNA/CMC-EnSpm        (1422)  10032   10024  252818  
   697   16.9 27.2  3.2  chr10             34022750 34022999 (11397868) + ANGEL             DNA/Kolobok               1    308     (1)  252819  
   216   18.0  0.0  2.0  chr10             34022957 34023007 (11397860) C DNA2-16_DR        DNA                  (7961)  10090   10041  252820 *
   261   20.4  1.9  0.0  chr10             34023276 34023329 (11397538) C DNA-N33_DR        DNA                  (1021)    682     628  252821  
   250   15.5  1.2 12.3  chr10             34023286 34023366 (11397501) + ENSPM-6_DR        DNA/CMC-EnSpm          7653   7725 (24891)  252822 *
   401   17.2  0.0  0.0  chr10             34023342 34023405 (11397462) + hAT-N22B_DR       DNA/hAT-Ac              794    857   (522)  252823  
   721   10.6  0.3  1.1  chr10             34023406 34023457 (11397410) + TDR19             DNA/hAT-Charlie           1     93   (312)  252824 *
   981   20.1  0.5  0.0  chr10             34023441 34023629 (11397238) C hAT-N141_DR       DNA/hAT-Charlie         (0)    194       5  252825  
   478   26.0  9.4  2.2  chr10             34023630 34023645 (11397222) + EnSpm-N10_DR      DNA/CMC-EnSpm          6054   6223  (3085)  252826 *
   826    9.8  0.8  0.0  chr10             34023632 34023753 (11397114) + TDR19             DNA/hAT-Charlie          84    206   (199)  252827 *
  1082   16.4 10.6  0.0  chr10             34023750 34023975 (11396892) + ANGEL             DNA/Kolobok              60    309     (0)  252828  
   227    8.8  0.0  0.0  chr10             34024722 34024755 (11396112) + DNA2-17_DR        DNA                      47     80    (95)  252829  
   304   15.5 12.1  1.0  chr10             34025201 34025291 (11395576) C Helitron-N3B_DR   RC/Helitron           (914)   5690    5590  252830 *
  1312   17.1 21.7  0.4  chr10             34025222 34025668 (11395199) + Mariner-N38_DR    DNA/TcMar-Tc1             1    542     (5)  252831  
   244   14.7 28.9  4.4  chr10             34025293 34025332 (11395535) + hAT-N21_DR        DNA/hAT-Charlie         733    867   (979)  252832 *
   229   15.0  0.0  0.0  chr10             34025765 34025804 (11395063) C L2-13_DRe         LINE/L2                (11)   1863    1824  252833  
   510   18.4  0.0 24.1  chr10             34026090 34026290 (11394577) C hAT-N130_DR       DNA/hAT-Ac             (14)    407     246  252834  
   263   17.3  0.0 39.7  chr10             34026184 34026394 (11394473) + hAT-N68_DR        DNA/hAT-Ac             2882   3032     (0)  252835 *
   384   19.6  3.9  0.9  chr10             34026395 34026420 (11394447) C DNA6-1_DR         DNA/hAT-hAT5          (920)    229     124  252836  
  1096   22.5 18.1  2.4  chr10             34026609 34027123 (11393744) C hAT-N126B_DR      DNA/hAT-Ac              (3)    597       4  252837  
  1295    1.6 24.5  0.0  chr10             34027705 34027892 (11392975) + DNA-8-10_DR       DNA                       1    234     (0)  252838  
   448   16.4 24.1  0.0  chr10             34027980 34028095 (11392772) + hAT-N32E_DR       DNA/hAT-Charlie           1    144   (372)  252839  
  2075    0.8  0.0  0.0  chr10             34028133 34028366 (11392501) C DNA-8-10_DR       DNA                     (0)    234       1  252840  
   202    7.1  0.0  0.0  chr10             34028342 34028369 (11392498) C Gypsy138-I_DR     LTR/Gypsy           (11117)    293     266  252841 *
   631   10.5  0.0  1.1  chr10             34028364 34028459 (11392408) + hAT-N32_DR        DNA/hAT-Charlie         217    311   (190)  252842  
  4478    3.1  8.4  0.0  chr10             34028472 34029044 (11391823) C I-3_DR            LINE/I                  (0)   5426    4806  252843  
   321   15.2  1.7  0.0  chr10             34029048 34029106 (11391761) + hAT-N32E_DR       DNA/hAT-Charlie         334    393   (123)  252844  
  2675   20.2  9.2  4.2  chr10             34029109 34029918 (11390949) C DNA-N4_DR         DNA                     (1)   1041     193  252845  
  1056    6.7  0.0  0.0  chr10             34029919 34030053 (11390814) C HarbingerN3_DR    DNA/PIF-Harbinger       (0)   1064     930  252846  
  3068    6.8  0.0  0.0  chr10             34030067 34030450 (11390417) + PROTOP1_DR        DNA/P                     1    384     (0)  252847  
   681   17.0 13.6  0.0  chr10             34030454 34030600 (11390267) C DNA-N4_DR         DNA                   (875)    167       1  252845  
   721   13.4  3.1  0.0  chr10             34030601 34030724 (11390143) + hAT-N32_DR        DNA/hAT-Charlie         374    501     (0)  252848  
  2558   13.5  4.6 10.1  chr10             34030733 34031275 (11389592) + hAT-N32E_DR       DNA/hAT-Charlie           1    516     (0)  252849  
   252   22.2  7.6  5.6  chr10             34031755 34031859 (11389008) + ANGEL             DNA/Kolobok              43    149   (160)  252850 *
   255   19.8  9.3  5.4  chr10             34031773 34031878 (11388989) C ANGEL             DNA/Kolobok            (61)    248     139  252851  
  1717   12.8 11.7 23.6  chr10             34031879 34032647 (11388220) C HATN12B_DR        DNA/hAT-Ac              (0)    695       1  252852  
   540   19.3  7.6  2.6  chr10             34032648 34032787 (11388080) C ANGEL             DNA/Kolobok           (162)    147       1  252853  
   224   26.9  6.9  3.0  chr10             34032681 34032745 (11388122) + Merlin-2_DR       DNA/Merlin             7295   7397  (6524)  252854 *
   307   10.6  0.0  0.0  chr10             34032746 34032792 (11388075) C DNA2-16_DR        DNA                  (7962)  10089   10043  252855  
   224   26.9  6.9  3.0  chr10             34032793 34032810 (11388057) + Merlin-2_DR       DNA/Merlin             7398   7429  (6492)  252854  
  2086    9.0  4.3  1.5  chr10             34033555 34033880 (11386987) + hAT-N23_DR        DNA/hAT-Ac              702   1036   (702)  252856  
   611    5.9  1.2  0.0  chr10             34033886 34033970 (11386897) + hAT-N23_DR        DNA/hAT-Ac             1359   1444   (294)  252857 *
   828    8.1 10.6  0.0  chr10             34033970 34034092 (11386775) + hAT-N23_DR        DNA/hAT-Ac             1601   1736     (2)  252858  
  4112   11.7 21.4  5.1  chr10             34034300 34035352 (11385515) + HATN2_DR          DNA/hAT                   4   1219     (0)  252859  
  8479    8.3 11.2  1.7  chr10             34036069 34037392 (11383475) + Kolobok-4N1_DR    DNA/Kolobok-T2            1   1448   (221)  252860  
  2444    9.3  3.8  4.6  chr10             34037391 34037762 (11383105) C hAT-N136_DR       DNA/hAT-Ac            (415)    528     160  252861 *
  3108    3.1  0.8  1.5  chr10             34038291 34038684 (11382183) + L2-2_DRe          LINE/L2                3848   4238     (0)  252862  
  1162   12.5  1.9  2.9  chr10             34038772 34038977 (11381890) + DNA8-4_DR         DNA/hAT-Charlie         252    455  (1940)  252863  
   264   19.2  0.0  1.3  chr10             34039021 34039099 (11381768) + MOSAT_DR          Satellite              1113   1190   (897)  252864  
  1159    7.4  8.6  0.0  chr10             34039346 34039508 (11381359) C hAT-N136_DR       DNA/hAT-Ac            (607)    336     160  252865  
  7214   12.7  7.9  8.3  chr10             34040123 34041811 (11379056) + DNA8-4_DR         DNA/hAT-Charlie         250   1932   (463)  252866  
   344    8.9  3.6  0.0  chr10             34041951 34042006 (11378861) + SAT-26_DR         Satellite              2553   2610  (1273)  252867 *
   805    4.1  0.0  0.0  chr10             34041964 34042060 (11378807) + Looper-N8_DR      DNA/Kolobok-T2            1     97  (1010)  252868 *
  1654    8.6  0.9  0.0  chr10             34042056 34042288 (11378579) C Kolobok-N8_DRe    DNA/Kolobok-T2        (660)    235       1  252869  
   316   19.3  0.0  2.3  chr10             34042385 34042474 (11378393) C HAT1_DR           DNA/hAT-Ac           (2627)    665     578  252870  
   223   16.0  4.8  2.4  chr10             34042407 34042489 (11378378) + MOSAT_DR          Satellite              1152   1236   (851)  252871 *
   403    9.5  4.0  2.6  chr10             34044143 34044218 (11376649) C EnSpm-12_DR       DNA/CMC-EnSpm         (948)   6583    6507  252872 *
   574    9.7 21.6  0.7  chr10             34044153 34044277 (11376590) C TDR15             DNA/hAT-Ac            (398)    151       1  252873  
   420   16.5 19.1  0.6  chr10             34045146 34045297 (11375570) C Zisupton-6_DR     DNA/Zisupton          (921)  21195   21016  252874 *
   680   13.7  1.6  0.0  chr10             34045183 34045306 (11375561) + CryptonV-3_DR     DNA/Crypton-V           984   1109 (22344)  252875  
   433   10.0 10.0  0.0  chr10             34045311 34045410 (11375457) C Zisupton-6_DR     DNA/Zisupton         (1282)  20834   20725  252874  
   338   20.2  6.5  2.7  chr10             34046123 34046229 (11374638) + Dada-U1A_DR       DNA/Dada               5700   5810  (5169)  252876  
   200   16.1 21.0  0.0  chr10             34046230 34046291 (11374576) + ANGEL             DNA/Kolobok             229    303     (6)  252877  
   312   20.8  2.3  1.2  chr10             34046988 34047008 (11373859) + EnSpm-7_DR        DNA/CMC-EnSpm          7085   7186  (2122)  252878  
   334    6.9  0.0  0.0  chr10             34047013 34047070 (11373797) + hAT-2n1_DR        DNA/hAT-Charlie        1037   1094   (116)  252879  
   202   14.3  8.2  7.1  chr10             34047025 34047122 (11373745) C hAT-N179_DR       DNA/hAT-Tip100        (460)    434     336  252880 *
   312   20.8  2.3  1.2  chr10             34047085 34047100 (11373767) + EnSpm-7_DR        DNA/CMC-EnSpm          7187   7276  (2032)  252878  
   258    3.3  0.0  0.0  chr10             34047300 34047329 (11373538) C DNA2-7_DR         DNA                  (8126)   1524    1495  252881  
   499    8.8  0.0  2.5  chr10             34048316 34048397 (11372470) C SINE3-1a          SINE/5S-Deu-L2          (0)    570     491  252882  
   374    7.4  0.0  0.0  chr10             34048400 34048453 (11372414) + Tx1-53_DR         LINE/L1-Tx1            2063   2116   (657)  252883  
   896    5.3  0.0  0.0  chr10             34048460 34048573 (11372294) C ERV1-N1-LTR_DR    LTR/ERV1              (679)    201      88  252884  
  8637    3.0  1.1  0.9  chr10             34048574 34049702 (11371165) C DNA-8-26_DR       DNA/hAT-Tip100          (0)   2174    1043  252885  
  1403    7.8  0.0  0.0  chr10             34049706 34049896 (11370971) C L2-1_DR           LINE/L2              (2175)   2810    2620  252886 *
  4018    8.3  9.6  1.5  chr10             34049896 34050521 (11370346) + hAT-N23_DR        DNA/hAT-Ac              361   1036   (702)  252887  
  2385    8.7  6.7  0.0  chr10             34050527 34050882 (11369985) + hAT-N23_DR        DNA/hAT-Ac             1359   1738     (0)  252888  
  3883   12.1 25.4  3.0  chr10             34051086 34052084 (11368783) + HATN2_DR          DNA/hAT                   4   1219     (0)  252889  
  5194    8.5  3.5  0.8  chr10             34052290 34053016 (11367851) C DNA-5-6_DR        DNA/hAT                 (0)   1229     483  252890  
 11243    2.3  1.3  0.3  chr10             34053017 34054355 (11366512) + DNA-5-5_DR        DNA/hAT                   1   1353     (0)  252891  
  2543    9.6 11.6  4.3  chr10             34054356 34054814 (11366053) C DNA-5-6_DR        DNA/hAT               (738)    491       1  252892  
  8341    8.4 12.0  1.5  chr10             34055325 34056636 (11364231) + Kolobok-4N1_DR    DNA/Kolobok-T2            1   1448   (221)  252893  
  2376   10.4  3.8  4.6  chr10             34056634 34057006 (11363861) C hAT-N136_DR       DNA/hAT-Ac            (414)    529     160  252894 *
  1195   11.4  1.9  2.9  chr10             34057621 34057828 (11363039) + DNA8-4_DR         DNA/hAT-Charlie         250    455  (1940)  252895  
   247   20.5  0.0  1.3  chr10             34057872 34057950 (11362917) + MOSAT_DR          Satellite              1113   1190   (897)  252896  
   219    7.9 13.2  0.0  chr10             34059556 34059593 (11361274) + TDR15             DNA/hAT-Ac                1     43   (506)  252897 *
   403    9.5  4.0  2.6  chr10             34059589 34059664 (11361203) C EnSpm-12_DR       DNA/CMC-EnSpm         (948)   6583    6507  252898 *
   574    9.7 21.6  0.7  chr10             34059599 34059723 (11361144) C TDR15             DNA/hAT-Ac            (398)    151       1  252899  
   414   18.4 18.4  0.0  chr10             34060592 34060743 (11360124) C Zisupton-6_DR     DNA/Zisupton          (921)  21195   21016  252900 *
   683   13.7  1.6  0.0  chr10             34060629 34060752 (11360115) + CryptonV-3_DR     DNA/Crypton-V           984   1109 (22344)  252901  
   473    8.1 11.1  0.0  chr10             34060757 34060855 (11360012) C Zisupton-6_DR     DNA/Zisupton         (1282)  20834   20725  252900  
   338   24.0  6.5  5.1  chr10             34061513 34061556 (11359311) + Dada-U1A_DR       DNA/Dada               5655   5810  (5169)  252902  
   351   21.9  0.9  4.7  chr10             34061557 34061666 (11359201) + ANGEL             DNA/Kolobok              75    180   (129)  252903  
  8083    4.5  1.1  0.5  chr10             34061784 34063873 (11356994) C EnSpm-N61_DR      DNA/CMC-EnSpm        (1598)   5049    2332  252904  
   423   15.8  2.1  1.0  chr10             34063805 34063900 (11356967) C Helitron-N3B_DR   RC/Helitron          (4140)   2464    2368  252905 *
  3144   13.2  3.8  3.0  chr10             34063821 34063873 (11356994) + Helitron-N3B_DR   RC/Helitron            5088   5415  (1189)  252906  
  3568    6.3  4.8  0.7  chr10             34063874 34064399 (11356468) + Mariner-N38_DR    DNA/TcMar-Tc1             1    547     (0)  252907  
   292   25.5  8.9  6.0  chr10             34063901 34063950 (11356917) + Merlin-1_DR       DNA/Merlin             1560   1709  (8818)  252908 *
   243   29.0  3.8  2.1  chr10             34064285 34064352 (11356515) + Merlin-1_DR       DNA/Merlin             2057   2223  (8304)  252909  
   312   24.3  0.0  1.9  chr10             34064353 34064461 (11356406) C Zisupton-6_DR     DNA/Zisupton        (13126)   8990    8884  252910 *
   506    3.2  0.0  0.0  chr10             34064398 34064460 (11356407) + ERV1-7_DR-I       LTR/ERV1               2016   2078  (4625)  252911 *
  3144   13.2  3.8  3.0  chr10             34064400 34064445 (11356422) + Helitron-N3B_DR   RC/Helitron            5416   5717   (887)  252906  
   489    3.1  0.0  0.0  chr10             34064404 34064468 (11356399) C Ginger1-N1_DR     DNA/Ginger-1         (2271)    387     323  252912 *
 18811    1.7  2.1  6.3  chr10             34064413 34066891 (11353976) C EnSpm-N61_DR      DNA/CMC-EnSpm        (1753)   2380       1  252913  
   379   18.1  0.0  1.2  chr10             34064469 34064487 (11356380) + HAT1_DR           DNA/hAT-Ac              580    662  (2630)  252914 *
   360   12.2  0.9  3.7  chr10             34067493 34067603 (11353264) + EnSpm-N1_DR       DNA/CMC-EnSpm          1980   2087   (443)  252915  
   241   27.6  1.3  3.4  chr10             34067495 34067644 (11353223) + L1-48_DR          LINE/L1                5444   5590   (177)  252916 *
   567   10.0  7.8  1.3  chr10             34067511 34067652 (11353215) C EnSpm-N34_DR      DNA/CMC-EnSpm         (565)    525     375  252917  
   431   31.3  0.0  1.3  chr10             34067518 34067669 (11353198) C Polinton-1_DR     DNA/Maverick          (724)  17761   17612  252918 *
   850    1.5  2.2  0.0  chr10             34067534 34067669 (11353198) + hAT-2n1_DR        DNA/hAT-Charlie         980   1118    (92)  252919  
   494   18.2  1.2  0.6  chr10             34067552 34067711 (11353156) + hAT-N70_DR        DNA/hAT?                540    700   (625)  252920 *
   373   22.4  0.0  2.6  chr10             34067670 34067690 (11353177) C DNA-X-5_DR        DNA/hAT                (88)   1130     978  252921 *
   311   23.7  1.0  3.6  chr10             34067691 34067730 (11353137) + Penelope-1_DR     LINE/Penelope          3961   4155   (291)  252922  
   258    3.3  0.0  0.0  chr10             34067824 34067853 (11353014) C DNA2-7_DR         DNA                  (8126)   1524    1495  252923  
   241   19.1  8.0  5.9  chr10             34068680 34068779 (11352088) + hAT-N64B_DR       DNA/hAT-Ac             1212   1313  (2486)  252924 *
   496   10.1  0.0  2.5  chr10             34068711 34068791 (11352076) C SINE3-1a          SINE/5S-Deu-L2          (0)    570     492  252925  
  1282    9.9 12.9  1.0  chr10             34068794 34069057 (11351810) + Tx1-53_DR         LINE/L1-Tx1            2063   2357   (416)  252926  
   208   10.3  0.0  0.0  chr10             34069095 34069123 (11351744) C ANGEL             DNA/hAT                (15)    294     266  252927  
   216    4.7  4.7  0.0  chr10             34069174 34069216 (11351651) C DNA6-6_DR         DNA                  (1261)  10020    9976  252928 *
   272   14.3  7.9  0.0  chr10             34069184 34069246 (11351621) + EnSpm-N46_DR      DNA/CMC-EnSpm?         2236   2303  (1437)  252929  
   246   16.4 11.8  3.7  chr10             34069247 34069259 (11351608) + Gypsy-31-LTR_DR   LTR/Gypsy               123    204   (750)  252930  
   519   14.3  2.2  1.1  chr10             34069319 34069410 (11351457) + Kolobok-N1_DR     DNA/Kolobok-T2?          16    108   (691)  252931  
   239    8.1  2.7  0.0  chr10             34069419 34069455 (11351412) + Kolobok-N1_DR     DNA/Kolobok-T2?         462    499   (300)  252932  
  2515   13.4  0.8  0.0  chr10             34069456 34069844 (11351023) C DNA-X-2B_DR       DNA                     (0)    439      48  252933  
  1130   15.7  6.0  0.0  chr10             34069849 34070064 (11350803) C Kolobok-N1_DR     DNA/Kolobok-T2?       (495)    304      76  252934  
  2385   14.1 13.4  7.2  chr10             34070066 34070601 (11350266) C Kolobok-N2A_DR    DNA/Kolobok-T2          (2)   1353     787  252935  
  1411   12.3  6.6  0.4  chr10             34070613 34070856 (11350011) C Kolobok-N2A_DR    DNA/Kolobok-T2        (880)    475     217  252935  
  1600    8.2  6.1  5.0  chr10             34070857 34071152 (11349715) C hAT-N39_DR        DNA/hAT-Tip100          (0)   1594    1296  252936  
   904   16.3  2.6  2.6  chr10             34071156 34071344 (11349523) C ANGEL             DNA/hAT               (105)    204      16  252927  
   350   23.9  2.9  4.8  chr10             34071213 34071383 (11349484) + IS4EU-1_DR        DNA/PIF-ISL2EU         2242   2409  (2595)  252937 *
   368   24.4  2.1  9.9  chr10             34071345 34071364 (11349503) C EnSpm-N47B_DR     DNA/CMC-EnSpm?         (15)   1390    1273  252938  
   219   10.2  4.1  0.0  chr10             34071362 34071410 (11349457) C hAT-N174_DR       DNA/hAT-Ac            (579)    160     110  252939 *
  2622   10.6  0.0  1.1  chr10             34071412 34071774 (11349093) C SINE2-3_DR        SINE/tRNA-V-RTE         (0)    368      10  252940  
   622   23.7  0.0 37.1  chr10             34071478 34071651 (11349216) + EnSpm-N11_DR      DNA/CMC-EnSpm          2761   3000  (2353)  252941 *
   687   21.1  0.0  7.6  chr10             34071652 34071820 (11349047) C DNA-8-9_DR        DNA/hAT-Ac            (326)   3393    3237  252942  
   380   23.9  0.0  6.3  chr10             34071795 34071928 (11348939) C hAT-N174_DR       DNA/hAT-Ac            (613)    126       1  252943 *
   622   23.7  0.0 37.1  chr10             34071821 34071832 (11349035) + EnSpm-N11_DR      DNA/CMC-EnSpm          3001   3019  (2334)  252941  
   550   17.8  2.5  0.0  chr10             34072103 34072220 (11348647) + DNA11TA1B_DR      DNA/CMC-EnSpm            31    151    (52)  252944  
   256   19.6 12.9  8.6  chr10             34072372 34072572 (11348295) + L1-11_DR          LINE/L1                6948   7156   (168)  252945  
  4824   10.1  1.3  4.1  chr10             34073011 34073757 (11347110) + hAT-N23_DR        DNA/hAT-Ac                1    727  (1011)  252946 *
 42916    1.6  1.4  0.1  chr10             34073754 34078651 (11342216) C L2-1_DR           LINE/L2                 (0)   4985      27  252947  
  1961    9.1  4.5  1.6  chr10             34078665 34078975 (11341892) + hAT-N23_DR        DNA/hAT-Ac              717   1036   (702)  252948  
   611    5.9  1.2  0.0  chr10             34078981 34079065 (11341802) + hAT-N23_DR        DNA/hAT-Ac             1359   1444   (294)  252949 *
   836    8.1 10.6  0.0  chr10             34079065 34079187 (11341680) + hAT-N23_DR        DNA/hAT-Ac             1601   1736     (2)  252950  
  3967   11.2 20.1  8.6  chr10             34079395 34080493 (11340374) + HATN2_DR          DNA/hAT                   4   1219     (0)  252951  
  1336    7.1  1.6  0.5  chr10             34081214 34081398 (11339469) + Kolobok-4N1_DR    DNA/Kolobok-T2            1    187  (1482)  252952  
 14856    1.8  7.5  0.6  chr10             34081399 34083293 (11337574) C IS3EU-4N_DR       DNA/IS3EU               (0)   2025       1  252953  
  3572   10.9  8.2  0.0  chr10             34083294 34083843 (11337024) + Kolobok-4N1_DR    DNA/Kolobok-T2          182    777   (892)  252954  
  2397    7.1  0.9  0.6  chr10             34083847 34084171 (11336696) C DNA-1-11_DR       DNA                   (384)    340      15  252955 *
  2516    8.1  3.8  4.6  chr10             34084169 34084541 (11336326) C hAT-N136_DR       DNA/hAT-Ac            (414)    529     160  252956  
  1197   11.9  1.9  2.9  chr10             34085161 34085368 (11335499) + DNA8-4_DR         DNA/hAT-Charlie         250    455  (1940)  252957  
   280   17.9  0.0  1.3  chr10             34085412 34085490 (11335377) + MOSAT_DR          Satellite              1113   1190   (897)  252958  
   220    7.9 13.2  0.0  chr10             34087140 34087177 (11333690) + TDR15             DNA/hAT-Ac                1     43   (506)  252959 *
   403    9.5  4.0  2.6  chr10             34087173 34087248 (11333619) C EnSpm-12_DR       DNA/CMC-EnSpm         (948)   6583    6507  252960 *
   558   10.5 21.6  0.7  chr10             34087183 34087307 (11333560) C TDR15             DNA/hAT-Ac            (398)    151       1  252961  
   438   17.8 18.4  0.0  chr10             34088176 34088327 (11332540) C Zisupton-6_DR     DNA/Zisupton          (921)  21195   21016  252962 *
   700   10.1  0.8  1.7  chr10             34088216 34088336 (11332531) + hAT-N21B_DR       DNA/hAT-Ac              805    924   (377)  252963  
   442   10.1 11.1  0.0  chr10             34088341 34088439 (11332428) C Zisupton-6_DR     DNA/Zisupton         (1282)  20834   20725  252962  
   338   20.2  6.5  2.7  chr10             34089145 34089251 (11331616) + Dada-U1A_DR       DNA/Dada               5700   5810  (5169)  252964  
   221   21.4  8.9  6.5  chr10             34089252 34089386 (11331481) C TE-X-13_DR        Unknown              (1235)   1190    1053  252965  
   259   21.0  0.0  4.8  chr10             34090015 34090079 (11330788) C EnSpm-N34_DR      DNA/CMC-EnSpm         (654)    436     375  252966 *
   390   13.2  0.0  0.0  chr10             34090033 34090108 (11330759) + hAT-2n1_DR        DNA/hAT-Charlie        1037   1112    (98)  252967  
   356   22.5  0.0  0.0  chr10             34090086 34090108 (11330759) C Polinton-1_DR     DNA/Maverick          (699)  17785   17630  252968 *
   345   18.8  2.9  1.0  chr10             34090109 34090134 (11330733) C HATN16_DR         DNA/hAT-Charlie       (145)    799     696  252969  
 11624    0.7  0.1  1.0  chr10             34090148 34091518 (11329349) C L1-51_DR          LINE/L1                 (5)   5787    4429  252970  
   258    3.3  0.0  0.0  chr10             34091718 34091747 (11329120) C DNA2-7_DR         DNA                  (8126)   1524    1495  252971  
   467   10.0  0.0  2.5  chr10             34092738 34092819 (11328048) C SINE3-1a          SINE/5S-Deu-L2          (0)    570     491  252972  
   360    9.3  0.0  0.0  chr10             34092822 34092875 (11327992) + Tx1-53_DR         LINE/L1-Tx1            2063   2116   (657)  252973  
   884    4.5  1.8  0.0  chr10             34092882 34092993 (11327874) C ERV1-N1-LTR_DR    LTR/ERV1              (679)    201      88  252974  
 13986    3.3 11.5  0.5  chr10             34092994 34094929 (11325938) C DNA-8-26_DR       DNA/hAT-Tip100          (0)   2174      26  252975 *
 15532    6.7  0.6  0.3  chr10             34094928 34096929 (11323938) C L2-1_DR           LINE/L2               (359)   4626    2620  252976  
  3974    8.9  9.7  0.7  chr10             34096929 34097549 (11323318) + hAT-N23_DR        DNA/hAT-Ac              361   1036   (702)  252977 *
   392   18.9 18.8  5.3  chr10             34097341 34097574 (11323293) C CryptonV-N3_DR    DNA/Crypton-V       (10337)  10326   10063  252978 *
  2385    8.7  6.4  0.0  chr10             34097555 34097911 (11322956) + hAT-N23_DR        DNA/hAT-Ac             1359   1738     (0)  252979  
  3762   12.1 25.4  3.1  chr10             34098116 34099115 (11321752) + HATN2_DR          DNA/hAT                   4   1219     (0)  252980  
  7665    9.3  6.4  1.2  chr10             34099321 34100489 (11320378) C DNA-5-6_DR        DNA/hAT                 (0)   1229       1  252981  
  8411    8.2 11.8  1.4  chr10             34100998 34102311 (11318556) + Kolobok-4N1_DR    DNA/Kolobok-T2            1   1448   (221)  252982  
  2375   10.1  3.8  4.6  chr10             34102309 34102681 (11318186) C hAT-N136_DR       DNA/hAT-Ac            (414)    529     160  252983 *
  1254   10.9  1.9  2.4  chr10             34103300 34103506 (11317361) + DNA8-4_DR         DNA/hAT-Charlie         250    455  (1940)  252984  
   267   19.8  3.5  0.0  chr10             34103550 34103635 (11317232) + MOSAT_DR          Satellite              1113   1201   (886)  252985  
   220    7.9 13.2  0.0  chr10             34105282 34105319 (11315548) + TDR15             DNA/hAT-Ac                1     43   (506)  252986 *
   403    9.5  4.0  2.6  chr10             34105315 34105390 (11315477) C EnSpm-12_DR       DNA/CMC-EnSpm         (948)   6583    6507  252987 *
   574    9.7 21.6  0.7  chr10             34105325 34105449 (11315418) C TDR15             DNA/hAT-Ac            (398)    151       1  252988  
   438   17.8 18.4  0.0  chr10             34106317 34106468 (11314399) C Zisupton-6_DR     DNA/Zisupton          (921)  21195   21016  252989 *
   700   10.1  0.8  1.7  chr10             34106357 34106477 (11314390) + hAT-N21B_DR       DNA/hAT-Ac              805    924   (377)  252990  
   471   10.0 10.0  0.0  chr10             34106482 34106581 (11314286) C Zisupton-6_DR     DNA/Zisupton         (1282)  20834   20725  252989  
   351   21.9  0.9  4.7  chr10             34107283 34107392 (11313475) + ANGEL             DNA/Kolobok              75    180   (129)  252991  
   203   19.1  0.0 11.9  chr10             34108134 34108147 (11312720) + L1-53_DR          LINE/L1                1438   1488  (4958)  252992  
   233   21.2  1.1  3.5  chr10             34108148 34108235 (11312632) + EnSpm-N10_DR      DNA/CMC-EnSpm          7154   7239  (2069)  252993 *
   388   18.1  0.0  1.1  chr10             34108161 34108255 (11312612) C Helitron-2_DR     RC/Helitron         (21292)   6120    6027  252994 *
   440    8.3  0.0  0.0  chr10             34108176 34108259 (11312608) + hAT-2n1_DR        DNA/hAT-Charlie        1037   1120    (90)  252995  
   203   19.1  0.0 11.9  chr10             34108236 34108246 (11312621) + L1-53_DR          LINE/L1                1489   1538  (4908)  252992 *
   368   18.6  0.0  1.8  chr10             34108260 34108290 (11312577) C HATN16_DR         DNA/hAT-Charlie       (141)    803     691  252996  
   258    3.3  0.0  0.0  chr10             34108486 34108515 (11312352) C DNA2-7_DR         DNA                  (8126)   1524    1495  252997  
   496   10.1  0.0  2.5  chr10             34109475 34109555 (11311312) C SINE3-1a          SINE/5S-Deu-L2          (0)    570     492  252998  
  1289    6.7 16.6  2.4  chr10             34109558 34109816 (11311051) + Tx1-53_DR         LINE/L1-Tx1            2063   2357   (416)  252999  
   208   10.3  0.0  0.0  chr10             34109854 34109882 (11310985) C ANGEL             DNA/hAT                (15)    294     266  253000  
   221    3.0  0.0  0.0  chr10             34109944 34109976 (11310891) C hAT-24_DR         DNA/hAT-Ac           (2937)    851     819  253001  
   217   16.7  0.0  6.2  chr10             34109977 34109991 (11310876) + Gypsy47-I_DR      LTR/Gypsy               147    191  (4878)  253002  
   498   15.2  2.2  0.0  chr10             34110072 34110163 (11310704) C Kolobok-N1_DR     DNA/Kolobok-T2?        (19)    780     687  253003  
   239    8.1  2.7  0.0  chr10             34110171 34110207 (11310660) + Kolobok-N1_DR     DNA/Kolobok-T2?         462    499   (300)  253004  
  2466   13.9  0.8  0.0  chr10             34110208 34110596 (11310271) C DNA-X-2B_DR       DNA                     (0)    439      48  253005  
   514   20.0  3.1  0.0  chr10             34110601 34110730 (11310137) C Kolobok-N1_DR     DNA/Kolobok-T2?       (495)    304     171  253003  
  5202   12.6 13.2  3.2  chr10             34110744 34111742 (11309125) C Kolobok-N2A_DR    DNA/Kolobok-T2         (43)   1312     217  253006  
  1602    6.2  5.4  1.2  chr10             34111743 34112019 (11308848) C hAT-N39_DR        DNA/hAT-Tip100          (0)   1594    1356  253007  
   243   11.4  0.0  2.3  chr10             34111986 34112030 (11308837) C CryptonV-N2_DR    DNA/Crypton-V       (13608)   3030    2987  253008 *
   891   16.3  2.6  2.6  chr10             34112039 34112227 (11308640) C ANGEL             DNA/hAT               (105)    204      16  253000  
   244   24.6  7.8  6.8  chr10             34112052 34112095 (11308772) + DNA2-9_DR         DNA                     655    871  (1827)  253009 *
   332   25.5  1.9  8.3  chr10             34112094 34112247 (11308620) C EnSpm-N47B_DR     DNA/CMC-EnSpm?         (15)   1417    1273  253010  
   324   24.6  2.9  4.8  chr10             34112096 34112266 (11308601) + IS4EU-1_DR        DNA/PIF-ISL2EU         2242   2409  (2595)  253011 *
   973   15.7  1.1  4.1  chr10             34112250 34112462 (11308405) C CryptonV-N1_DR    DNA/Crypton-V        (1894)   8157    7976  253012 *
  2633   10.3  0.0  1.1  chr10             34112294 34112656 (11308211) C SINE2-3_DR        SINE/tRNA-V-RTE         (0)    368      10  253013  
   629   22.5  0.3 37.5  chr10             34112360 34112714 (11308153) + EnSpm-N11_DR      DNA/CMC-EnSpm          2761   3019  (2334)  253014 *
   687   23.2  0.7  5.6  chr10             34112534 34112810 (11308057) C DNA-8-9_DR        DNA/hAT-Ac            (326)   3393    3222  253015  
   540   17.1  3.4  0.0  chr10             34112986 34113102 (11307765) + DNA11TA1B_DR      DNA/CMC-EnSpm            31    151    (52)  253016  
   294   19.8 15.4  7.9  chr10             34113241 34113454 (11307413) + L1-11_DR          LINE/L1                6928   7156   (168)  253017  
  6488    9.4  4.5  2.7  chr10             34113891 34114908 (11305959) + hAT-N23_DR        DNA/hAT-Ac                1   1036   (702)  253018  
   611    5.9  1.2  0.0  chr10             34114914 34114998 (11305869) + hAT-N23_DR        DNA/hAT-Ac             1359   1444   (294)  253019 *
   825    8.1 10.6  0.0  chr10             34114998 34115120 (11305747) + hAT-N23_DR        DNA/hAT-Ac             1601   1736     (2)  253020  
  4083   11.8 21.3  5.3  chr10             34115328 34116383 (11304484) + HATN2_DR          DNA/hAT                   4   1219     (0)  253021  
  4624   10.2  7.5  0.3  chr10             34117096 34117820 (11303047) + Kolobok-4N1_DR    DNA/Kolobok-T2            1    777   (892)  253022  
  2455    6.5  0.9  0.3  chr10             34117824 34118147 (11302720) C DNA-1-11_DR       DNA                   (384)    340      15  253023 *
  2500    8.4  3.8  4.6  chr10             34118145 34118517 (11302350) C hAT-N136_DR       DNA/hAT-Ac            (414)    529     160  253024  
  1216   10.9  1.9  2.9  chr10             34119133 34119340 (11301527) + DNA8-4_DR         DNA/hAT-Charlie         250    455  (1940)  253025  
   264   19.2  0.0  1.3  chr10             34119384 34119462 (11301405) + MOSAT_DR          Satellite              1113   1190   (897)  253026  
   219    7.9 13.2  0.0  chr10             34121095 34121132 (11299735) + TDR15             DNA/hAT-Ac                1     43   (506)  253027 *
   403    9.5  4.0  2.6  chr10             34121128 34121203 (11299664) C EnSpm-12_DR       DNA/CMC-EnSpm         (948)   6583    6507  253028 *
   574    9.7 21.6  0.7  chr10             34121138 34121262 (11299605) C TDR15             DNA/hAT-Ac            (398)    151       1  253029  
   438   17.8 18.4  0.0  chr10             34122131 34122282 (11298585) C Zisupton-6_DR     DNA/Zisupton          (921)  21195   21016  253030 *
   700   10.1  0.8  1.7  chr10             34122171 34122291 (11298576) + hAT-N21B_DR       DNA/hAT-Ac              805    924   (377)  253031  
   429   11.1 11.1  0.0  chr10             34122296 34122394 (11298473) C Zisupton-6_DR     DNA/Zisupton         (1282)  20834   20725  253030  
   281   19.5  1.0 10.1  chr10             34122319 34122415 (11298452) + Merlin-1_DR       DNA/Merlin             2687   2775  (7752)  253032 *
   351   21.9  0.9  4.7  chr10             34123096 34123205 (11297662) + ANGEL             DNA/Kolobok              75    180   (129)  253033  
   219   22.2  8.9  6.5  chr10             34123206 34123340 (11297527) C TE-X-13_DR        Unknown              (1235)   1190    1053  253034  
   400   16.3  0.0  1.1  chr10             34123975 34124067 (11296800) C Helitron-2_DR     RC/Helitron         (21292)   6120    6029  253035 *
   432   18.7  5.0  3.0  chr10             34123986 34124084 (11296783) C EnSpm-21_DR       DNA/CMC-EnSpm        (2177)   6973    6873  253036 *
   433    6.4  0.0  0.0  chr10             34123990 34124067 (11296800) + hAT-2n1_DR        DNA/hAT-Charlie        1037   1114    (96)  253037  
   225   17.6  3.5  4.5  chr10             34124023 34124135 (11296732) C hAT-N179_DR       DNA/hAT-Tip100        (463)    431     320  253038 *
   387   13.1  3.7  1.8  chr10             34124068 34124098 (11296769) C HATN16_DR         DNA/hAT-Charlie       (143)    801     691  253039  
   258    3.3  0.0  0.0  chr10             34124323 34124352 (11296515) C DNA2-7_DR         DNA                  (8126)   1524    1495  253040  
   496   10.1  0.0  2.5  chr10             34125312 34125392 (11295475) C SINE3-1a          SINE/5S-Deu-L2          (0)    570     492  253041  
  1293    6.7 16.4  3.4  chr10             34125395 34125656 (11295211) + Tx1-53_DR         LINE/L1-Tx1            2063   2357   (416)  253042  
   208   10.3  0.0  0.0  chr10             34125694 34125722 (11295145) C ANGEL             DNA/hAT                (15)    294     266  253043  
   481   16.3  2.2  0.0  chr10             34125865 34125956 (11294911) C Kolobok-N1_DR     DNA/Kolobok-T2?        (19)    780     687  253044  
  2503   13.1  1.0  0.0  chr10             34125998 34126385 (11294482) C DNA-X-2B_DR       DNA                     (0)    439      48  253045  
   497   21.5  0.8  0.0  chr10             34126390 34126510 (11294357) C Kolobok-N1_DR     DNA/Kolobok-T2?       (495)    304     183  253044  
  5290   12.8 12.6  2.7  chr10             34126531 34127530 (11293337) C Kolobok-N2A_DR    DNA/Kolobok-T2         (43)   1312     217  253046  
  7672    8.3  9.8  3.1  chr10             34127531 34128841 (11292026) C hAT-N39_DR        DNA/hAT-Tip100          (0)   1594     198  253047  
  2104    4.4  0.0  4.8  chr10             34128843 34129126 (11291741) C Merlin-2_DR       DNA/Merlin           (7144)   6777    6507  253048  
  1410    9.9  0.5  0.0  chr10             34129126 34129327 (11291540) C hAT-N39_DR        DNA/hAT-Tip100       (1391)    203       1  253049 *
  1580   11.1  0.0  0.0  chr10             34129328 34129551 (11291316) C Kolobok-N2A_DR    DNA/Kolobok-T2       (1131)    224       1  253050  
   500   26.2  5.0  5.5  chr10             34129608 34129865 (11291002) + Dada-U1A_DR       DNA/Dada               5663   5919  (5060)  253051 *
  1095   17.5  1.3  0.9  chr10             34129640 34129864 (11291003) C ANGEL             DNA/hAT                (68)    241      16  253043  
   320   25.8  5.5  7.1  chr10             34129657 34129927 (11290940) + DNA2-9_DR         DNA                     623    889  (1812)  253052 *
   813   24.3  0.8  1.2  chr10             34129865 34129890 (11290977) + EnSpm-N13_DR      DNA/CMC-EnSpm         13575  13824  (8325)  253053  
   371   17.2  1.0  9.0  chr10             34129910 34130005 (11290862) + hAT-N142B_DR      DNA/hAT?                698    786  (1214)  253054 *
  2694    9.8  0.0  1.1  chr10             34129932 34130294 (11290573) C SINE2-3_DR        SINE/tRNA-V-RTE         (0)    368      10  253055  
   660   22.6  1.5  6.5  chr10             34130128 34130341 (11290526) C DNA6-6_DR         DNA                  (3285)   7996    7858  253056 *
   381   23.2  0.0  5.6  chr10             34130345 34130458 (11290409) C hAT-N174_DR       DNA/hAT-Ac            (631)    108       1  253057  
   550   17.8  2.5  0.0  chr10             34130636 34130753 (11290114) + DNA11TA1B_DR      DNA/CMC-EnSpm            31    151    (52)  253058  
 12582    0.9  0.6  0.6  chr10             34130766 34132218 (11288649) C L1-24_DR          LINE/L1                 (0)   5678    4226  253059  
   275   19.4 13.1  8.7  chr10             34132365 34132562 (11288305) + L1-11_DR          LINE/L1                6951   7156   (168)  253060  
  4740   10.6  1.3  4.1  chr10             34132999 34133745 (11287122) + hAT-N23_DR        DNA/hAT-Ac                1    727  (1011)  253061  
   201    5.7  2.9  0.0  chr10             34133737 34133771 (11287096) C Rex1-26_DRe       LINE/Rex-Babar         (10)   3380    3345  253062 *
 21337    2.2  0.0  0.0  chr10             34133742 34136187 (11284680) C L2-1_DR           LINE/L2                 (0)   4985    2541  253063  
  8561    0.4  0.7  0.3  chr10             34136186 34137190 (11283677) C Mariner-N5B_DR    DNA/TcMar            (8435)   1009       1  253064 *
 15097    1.2  2.4  0.0  chr10             34137191 34138897 (11281970) C L2-1_DR           LINE/L2              (3211)   1774      27  253063  
  1946    9.5  4.5  1.6  chr10             34138911 34139221 (11281646) + hAT-N23_DR        DNA/hAT-Ac              717   1036   (702)  253065  
   388    5.6 21.1  0.0  chr10             34139227 34139297 (11281570) + hAT-N23_DR        DNA/hAT-Ac             1359   1444   (294)  253066 *
   851    7.3 10.6  0.0  chr10             34139297 34139419 (11281448) + hAT-N23_DR        DNA/hAT-Ac             1601   1736     (2)  253067  
  4203   11.3 21.3  5.3  chr10             34139627 34140681 (11280186) + HATN2_DR          DNA/hAT                   4   1219     (0)  253068  
  8329    7.4 12.5  1.5  chr10             34141288 34142578 (11278289) + Kolobok-4N1_DR    DNA/Kolobok-T2           19   1448   (221)  253069  
  1370   13.9  1.0  0.0  chr10             34142576 34142783 (11278084) C hAT-N136_DR       DNA/hAT-Ac            (414)    529     320  253070 *
  4305   11.8  4.3  0.7  chr10             34142762 34143437 (11277430) + DIRS-N2_DR        LTR/Ngaro              3789   4488  (1541)  253071  
   770    4.3 39.1  0.0  chr10             34143434 34143566 (11277301) C hAT-N136_DR       DNA/hAT-Ac            (599)    344     160  253070 *
  5786   11.3 17.0  7.6  chr10             34144185 34145732 (11275135) + DNA8-4_DR         DNA/hAT-Charlie         250   1932   (463)  253072  
   344    8.9  3.6  0.0  chr10             34145880 34145935 (11274932) + SAT-26_DR         Satellite              2553   2610  (1273)  253073 *
   816    3.1  0.0  0.0  chr10             34145893 34145989 (11274878) + Looper-N8_DR      DNA/Kolobok-T2            1     97  (1010)  253074 *
  1664   12.2  2.9  0.4  chr10             34145946 34146217 (11274650) C Kolobok-N8_DRe    DNA/Kolobok-T2        (616)    279       1  253075  
   316   19.3  0.0  2.3  chr10             34146314 34146403 (11274464) C HAT1_DR           DNA/hAT-Ac           (2627)    665     578  253076  
   223   16.0  4.8  2.4  chr10             34146336 34146418 (11274449) + MOSAT_DR          Satellite              1152   1236   (851)  253077 *
   220    7.9 13.2  0.0  chr10             34148033 34148070 (11272797) + TDR15             DNA/hAT-Ac                1     43   (506)  253078 *
   403    9.5  4.0  2.6  chr10             34148066 34148141 (11272726) C EnSpm-12_DR       DNA/CMC-EnSpm         (948)   6583    6507  253079 *
   558   10.5 21.6  0.7  chr10             34148076 34148200 (11272667) C TDR15             DNA/hAT-Ac            (398)    151       1  253080  
   438   17.8 18.4  0.0  chr10             34149069 34149220 (11271647) C Zisupton-6_DR     DNA/Zisupton          (921)  21195   21016  253081 *
   700   10.1  0.8  1.7  chr10             34149109 34149229 (11271638) + hAT-N21B_DR       DNA/hAT-Ac              805    924   (377)  253082  
   452   11.8  5.8  2.2  chr10             34149241 34149327 (11271540) + Mariner-N38_DR    DNA/TcMar-Tc1           458    547     (0)  253083  
   327   22.9  0.9  4.7  chr10             34150034 34150143 (11270724) + ANGEL             DNA/Kolobok              75    180   (129)  253084  
   266   17.7  1.1  3.5  chr10             34150901 34150988 (11269879) + EnSpm-N10_DR      DNA/CMC-EnSpm          7154   7239  (2069)  253085 *
   321    6.5  0.0  8.1  chr10             34150911 34150977 (11269890) C EnSpm-N34_DR      DNA/CMC-EnSpm         (654)    436     375  253086 *
   405   14.7  1.0  1.0  chr10             34150920 34151022 (11269845) C Gypsy-31-LTR_DR   LTR/Gypsy             (794)    160      58  253087 *
   421    5.3  0.0  0.0  chr10             34150929 34151004 (11269863) + hAT-2n1_DR        DNA/hAT-Charlie        1037   1112    (98)  253088  
   212   20.9  1.8  2.7  chr10             34150960 34151072 (11269795) C hAT-N179_DR       DNA/hAT-Tip100        (463)    431     320  253089 *
   254   24.7  0.0  0.0  chr10             34150978 34151004 (11269863) C Polinton-1_DR     DNA/Maverick          (699)  17783   17690  253090  
   371   13.2  6.5  0.9  chr10             34151005 34151035 (11269832) C HATN16_DR         DNA/hAT-Charlie       (141)    803     691  253091  
   258    3.3  0.0  0.0  chr10             34151231 34151260 (11269607) C DNA2-7_DR         DNA                  (8126)   1524    1495  253092  
   496   10.1  0.0  2.5  chr10             34152217 34152297 (11268570) C SINE3-1a          SINE/5S-Deu-L2          (0)    570     492  253093  
  1283    7.1 15.7  2.7  chr10             34152300 34152561 (11268306) + Tx1-53_DR         LINE/L1-Tx1            2063   2357   (416)  253094  
   208   10.3  0.0  0.0  chr10             34152599 34152627 (11268240) C ANGEL             DNA/hAT                (15)    294     266  253095  
   204   21.3  1.3  2.6  chr10             34152658 34152669 (11268198) C Gypsy82-LTR_Dr    LTR/Gypsy             (569)    776     701  253096  
   297    5.3  3.5  0.0  chr10             34152678 34152734 (11268133) C DNA6-6_DR         DNA                  (1261)  10020    9962  253097 *
   337   17.1  0.0  3.7  chr10             34152688 34152772 (11268095) + hAT-N131_DR       DNA/hAT-Ac              265    346  (1718)  253098  
   527   14.1  2.1  1.1  chr10             34152784 34152876 (11267991) + Kolobok-N1_DR     DNA/Kolobok-T2?          15    108   (691)  253099  
   239    8.1  2.7  0.0  chr10             34152885 34152921 (11267946) + Kolobok-N1_DR     DNA/Kolobok-T2?         462    499   (300)  253100  
  2515   13.4  0.8  0.0  chr10             34152922 34153310 (11267557) C DNA-X-2B_DR       DNA                     (0)    439      48  253101  
  1119   15.7  6.0  0.0  chr10             34153315 34153530 (11267337) C Kolobok-N1_DR     DNA/Kolobok-T2?       (495)    304      76  253102  
  5435   12.3 12.9  3.7  chr10             34153532 34154575 (11266292) C Kolobok-N2A_DR    DNA/Kolobok-T2          (2)   1353     217  253103  
  1625    6.0  5.4  0.8  chr10             34154576 34154851 (11266016) C hAT-N39_DR        DNA/hAT-Tip100          (0)   1594    1356  253104  
   236   11.6  2.3  0.0  chr10             34154818 34154860 (11266007) C CryptonV-N2_DR    DNA/Crypton-V       (13608)   3030    2987  253105 *
   837   16.2  2.9  1.7  chr10             34154861 34155030 (11265837) C ANGEL             DNA/hAT               (122)    187      16  253095  
   578   24.9  1.0  1.5  chr10             34155031 34155056 (11265811) + EnSpm-N13_DR      DNA/CMC-EnSpm         13630  13824  (8325)  253106 *
   946   15.5  0.5  5.0  chr10             34155053 34155242 (11265625) C CryptonV-N1_DR    DNA/Crypton-V        (1894)   8157    7976  253107  
   203   25.5  7.3  9.2  chr10             34155057 34155093 (11265774) + DNA2-9_DR         DNA                     661    889  (1812)  253108 *
  2619   10.6  0.0  1.1  chr10             34155098 34155460 (11265407) C SINE2-3_DR        SINE/tRNA-V-RTE         (0)    368      10  253109  
   563   25.9  0.0  0.9  chr10             34155362 34155478 (11265389) C DNA6-6_DR         DNA                  (3285)   7996    7881  253110 *
   383   27.3  0.0  2.7  chr10             34155405 34155517 (11265350) + EnSpm-N11_DR      DNA/CMC-EnSpm          2908   3017  (2336)  253111 *
   360   20.1  2.6  8.3  chr10             34155502 34155615 (11265252) C hAT-N174_DR       DNA/hAT-Ac            (631)    108       1  253112 *
   540   17.1  3.4  0.0  chr10             34155791 34155907 (11264960) + DNA11TA1B_DR      DNA/CMC-EnSpm            31    151    (52)  253113  
   294   19.8 15.4  7.9  chr10             34156046 34156259 (11264608) + L1-11_DR          LINE/L1                6928   7156   (168)  253114  
  4772   10.5  1.3  4.1  chr10             34156693 34157439 (11263428) + hAT-N23_DR        DNA/hAT-Ac                1    727  (1011)  253115  
   201    5.7  2.9  0.0  chr10             34157431 34157465 (11263402) C Rex1-26_DRe       LINE/Rex-Babar         (10)   3380    3345  253116 *
 28697    1.6  0.3  0.0  chr10             34157436 34160699 (11260168) C L2-1_DR           LINE/L2                 (0)   4985    1714  253117  
 12209    1.7  0.3  0.1  chr10             34160700 34162096 (11258771) + DNA-2-4_DR        DNA                       1   1399     (0)  253118  
 15191    1.2  0.0  0.0  chr10             34162098 34163784 (11257083) C L2-1_DR           LINE/L2              (3272)   1713      27  253117  
  1950    9.1  4.5  1.6  chr10             34163798 34164108 (11256759) + hAT-N23_DR        DNA/hAT-Ac              717   1036   (702)  253119  
   611    5.9  1.2  0.0  chr10             34164114 34164198 (11256669) + hAT-N23_DR        DNA/hAT-Ac             1359   1444   (294)  253120 *
   836    8.1 10.6  0.0  chr10             34164198 34164320 (11256547) + hAT-N23_DR        DNA/hAT-Ac             1601   1736     (2)  253121  
  4248   11.1 21.0  5.6  chr10             34164528 34165588 (11255279) + HATN2_DR          DNA/hAT                   4   1219     (0)  253122  
  1375    6.0  1.6  0.5  chr10             34166308 34166492 (11254375) + Kolobok-4N1_DR    DNA/Kolobok-T2            1    187  (1482)  253123  
 14879    1.8  7.5  0.5  chr10             34166493 34168385 (11252482) C IS3EU-4N_DR       DNA/IS3EU               (0)   2025       1  253124  
  3419   11.7  8.6  0.2  chr10             34168386 34168934 (11251933) + Kolobok-4N1_DR    DNA/Kolobok-T2          182    777   (892)  253125  
  2398    7.1  0.9  0.6  chr10             34168938 34169262 (11251605) C DNA-1-11_DR       DNA                   (384)    340      15  253126 *
  2499    8.4  3.8  4.6  chr10             34169260 34169632 (11251235) C hAT-N136_DR       DNA/hAT-Ac            (414)    529     160  253127  
  1197   11.9  1.9  2.9  chr10             34170247 34170454 (11250413) + DNA8-4_DR         DNA/hAT-Charlie         250    455  (1940)  253128  
   271   17.9  0.0  1.3  chr10             34170498 34170576 (11250291) + MOSAT_DR          Satellite              1113   1190   (897)  253129  
   220    7.9 13.2  0.0  chr10             34172223 34172260 (11248607) + TDR15             DNA/hAT-Ac                1     43   (506)  253130 *
   403    9.5  4.0  2.6  chr10             34172256 34172331 (11248536) C EnSpm-12_DR       DNA/CMC-EnSpm         (948)   6583    6507  253131 *
   574    9.7 21.6  0.7  chr10             34172266 34172390 (11248477) C TDR15             DNA/hAT-Ac            (398)    151       1  253132  
   438   17.8 18.4  0.0  chr10             34173259 34173410 (11247457) C Zisupton-6_DR     DNA/Zisupton          (921)  21195   21016  253133 *
   700   10.1  0.8  1.7  chr10             34173299 34173419 (11247448) + hAT-N21B_DR       DNA/hAT-Ac              805    924   (377)  253134  
   628   15.7  1.4  2.9  chr10             34173300 34173437 (11247430) + DNAX-25B_DR       DNA/Zisupton           1298   1433  (2105)  253135 *
   433   12.0 10.0  0.0  chr10             34173424 34173523 (11247344) C Zisupton-6_DR     DNA/Zisupton         (1282)  20834   20725  253133 *
   351   21.9  0.9  4.7  chr10             34174224 34174333 (11246534) + ANGEL             DNA/Kolobok              75    180   (129)  253136  
   221   19.5  1.2  3.6  chr10             34175087 34175171 (11245696) + EnSpm-N10_DR      DNA/CMC-EnSpm          7157   7239  (2069)  253137 *
   404   13.0  0.0  1.1  chr10             34175097 34175189 (11245678) C Helitron-2_DR     RC/Helitron         (21292)   6120    6029  253138 *
   421    2.6  0.0  0.0  chr10             34175112 34175189 (11245678) + hAT-2n1_DR        DNA/hAT-Charlie        1037   1114    (96)  253139  
   221   14.9  4.5  3.6  chr10             34175147 34175257 (11245610) C hAT-N179_DR       DNA/hAT-Tip100        (463)    431     320  253140 *
   379   11.8  0.0  2.0  chr10             34175190 34175215 (11245652) C HATN16_DR         DNA/hAT-Charlie       (147)    797     696  253141  
   258    3.3  0.0  0.0  chr10             34175416 34175445 (11245422) C DNA2-7_DR         DNA                  (8126)   1524    1495  253142  
   499    8.8  0.0  2.5  chr10             34176625 34176706 (11244161) C SINE3-1a          SINE/5S-Deu-L2          (0)    570     491  253143  
   336   11.1  0.0  0.0  chr10             34176709 34176762 (11244105) + Tx1-53_DR         LINE/L1-Tx1            2063   2116   (657)  253144  
   829    4.6  1.9  0.0  chr10             34176766 34176873 (11243994) C ERV1-N1-LTR_DR    LTR/ERV1              (683)    197      88  253145  
  8621    3.0  1.2  0.6  chr10             34176874 34177998 (11242869) C DNA-8-26_DR       DNA/hAT-Tip100          (0)   2174    1043  253146  
  1368    7.5  1.6  0.0  chr10             34178002 34178189 (11242678) C L2-1_DR           LINE/L2              (2175)   2810    2620  253147 *
  3939    8.9  9.6  1.5  chr10             34178189 34178814 (11242053) + hAT-N23_DR        DNA/hAT-Ac              361   1036   (702)  253148  
  2408    8.4  6.7  0.0  chr10             34178820 34179175 (11241692) + hAT-N23_DR        DNA/hAT-Ac             1359   1738     (0)  253149  
  3854   12.4 25.2  2.9  chr10             34179378 34180376 (11240491) + HATN2_DR          DNA/hAT                   4   1219     (0)  253150  
  5272    7.9  3.5  0.8  chr10             34180582 34181308 (11239559) C DNA-5-6_DR        DNA/hAT                 (0)   1229     483  253151  
 11117    2.6  1.3  0.4  chr10             34181309 34182648 (11238219) + DNA-5-5_DR        DNA/hAT                   1   1353     (0)  253152  
  2557    9.1 11.3  6.3  chr10             34182649 34183117 (11237750) C DNA-5-6_DR        DNA/hAT               (738)    491       1  253153  
  8429    7.9 12.0  1.5  chr10             34183513 34184824 (11236043) + Kolobok-4N1_DR    DNA/Kolobok-T2            1   1448   (221)  253154  
  2496    8.7  3.8  4.6  chr10             34184822 34185194 (11235673) C hAT-N136_DR       DNA/hAT-Ac            (414)    529     160  253155 *
  1196   11.9  1.9  2.9  chr10             34185808 34186015 (11234852) + DNA8-4_DR         DNA/hAT-Charlie         250    455  (1940)  253156  
   303   16.7  0.0  1.3  chr10             34186059 34186137 (11234730) + MOSAT_DR          Satellite              1113   1190   (897)  253157  
   220    7.9 13.2  0.0  chr10             34187780 34187817 (11233050) + TDR15             DNA/hAT-Ac                1     43   (506)  253158 *
   403    9.5  4.0  2.6  chr10             34187813 34187888 (11232979) C EnSpm-12_DR       DNA/CMC-EnSpm         (948)   6583    6507  253159 *
   574    9.7 21.6  0.7  chr10             34187823 34187947 (11232920) C TDR15             DNA/hAT-Ac            (398)    151       1  253160  
   438   17.8 18.4  0.0  chr10             34188816 34188967 (11231900) C Zisupton-6_DR     DNA/Zisupton          (921)  21195   21016  253161 *
   700   10.1  0.8  1.7  chr10             34188856 34188976 (11231891) + hAT-N21B_DR       DNA/hAT-Ac              805    924   (377)  253162  
   460    9.1 11.1  0.0  chr10             34188981 34189079 (11231788) C Zisupton-6_DR     DNA/Zisupton         (1282)  20834   20725  253161  
 84053    2.5  1.6  0.7  chr10             34189819 34200144 (11220723) + DNA7-N1_DR        DNA/Zisupton              1  10417     (0)  253163  
   308   20.0  1.3  4.0  chr10             34200145 34200222 (11220645) + ANGEL             DNA/Kolobok             105    180   (129)  253164  
   208   16.5  1.2  6.2  chr10             34200977 34201060 (11219807) + Polinton-4_DR     DNA/Maverick          16799  16878  (3409)  253165 *
   410    6.8  0.0  6.7  chr10             34200989 34201083 (11219784) C DNA-N43_DR        DNA/TcMar-Fot1        (310)    744     656  253166 *
   462    5.4  0.0  0.0  chr10             34201006 34201097 (11219770) + hAT-2n1_DR        DNA/hAT-Charlie        1037   1128    (82)  253167  
   231   15.7  3.5  4.5  chr10             34201053 34201165 (11219702) C hAT-N179_DR       DNA/hAT-Tip100        (463)    431     320  253168 *
   397    8.1 10.7  0.8  chr10             34201084 34201097 (11219770) C ERV1-N3-I_DR      LTR/ERV1              (782)   3806    3687  253169  
   368   17.4  0.0  1.6  chr10             34201098 34201128 (11219739) C HATN16_DR         DNA/hAT-Charlie       (133)    811     691  253170  
   258    3.3  0.0  0.0  chr10             34201324 34201353 (11219514) C DNA2-7_DR         DNA                  (8126)   1524    1495  253171  
   496   10.1  0.0  2.5  chr10             34202313 34202393 (11218474) C SINE3-1a          SINE/5S-Deu-L2          (0)    570     492  253172  
  1331    6.7 15.7  2.7  chr10             34202396 34202657 (11218210) + Tx1-53_DR         LINE/L1-Tx1            2063   2357   (416)  253173  
   208   10.3  0.0  0.0  chr10             34202695 34202723 (11218144) C ANGEL             DNA/hAT                (15)    294     266  253174  
   221   19.5  1.3  2.6  chr10             34202754 34202766 (11218101) C Gypsy82-LTR_Dr    LTR/Gypsy             (569)    776     699  253175  
   306    3.4  3.4  0.0  chr10             34202774 34202832 (11218035) C DNA6-6_DR         DNA                  (1261)  10020    9960  253176 *
   357   15.5  0.0  3.6  chr10             34202784 34202870 (11217997) + hAT-N131_DR       DNA/hAT-Ac              263    346  (1718)  253177  
   203   26.4  2.0  5.2  chr10             34202871 34202881 (11217986) C DIRS-15B_DR       LTR/Ngaro            (1290)   4017    3923  253178  
   519   14.3  2.2  1.1  chr10             34202935 34203026 (11217841) + Kolobok-N1_DR     DNA/Kolobok-T2?          16    108   (691)  253179  
   239    8.1  2.7  0.0  chr10             34203035 34203071 (11217796) + Kolobok-N1_DR     DNA/Kolobok-T2?         462    499   (300)  253180  
  2517   13.4  0.8  0.0  chr10             34203072 34203460 (11217407) C DNA-X-2B_DR       DNA                     (0)    439      48  253181  
  1093   15.7  6.0  0.4  chr10             34203465 34203681 (11217186) C Kolobok-N1_DR     DNA/Kolobok-T2?       (495)    304      76  253182  
  5397   12.2 12.0  5.2  chr10             34203683 34204750 (11216117) C Kolobok-N2A_DR    DNA/Kolobok-T2          (2)   1353     217  253183  
  1619    6.5  5.4  0.8  chr10             34204751 34205026 (11215841) C hAT-N39_DR        DNA/hAT-Tip100          (0)   1594    1356  253184  
   243   11.4  0.0  2.3  chr10             34204993 34205037 (11215830) C CryptonV-N2_DR    DNA/Crypton-V       (13608)   3030    2987  253185 *
   889   16.9  2.6  2.6  chr10             34205046 34205234 (11215633) C ANGEL             DNA/hAT               (105)    204      16  253174  
   609   25.1  1.0  1.5  chr10             34205059 34205260 (11215607) + EnSpm-N13_DR      DNA/CMC-EnSpm         13624  13824  (8325)  253186 *
   904   15.6  1.1  2.8  chr10             34205257 34205441 (11215426) C CryptonV-N1_DR    DNA/Crypton-V        (1894)   8157    7976  253187  
   250   25.3  7.1  8.9  chr10             34205261 34205297 (11215570) + DNA2-9_DR         DNA                     655    889  (1812)  253188 *
  2585   10.7  0.3  1.1  chr10             34205299 34205659 (11215208) C SINE2-3_DR        SINE/tRNA-V-RTE         (1)    367      10  253189  
   640   23.4  0.0 37.5  chr10             34205363 34205718 (11215149) + EnSpm-N11_DR      DNA/CMC-EnSpm          2761   3019  (2334)  253190 *
   394   23.2  0.0  5.6  chr10             34205701 34205814 (11215053) C hAT-N174_DR       DNA/hAT-Ac            (631)    108       1  253191 *
   540   17.1  3.4  0.0  chr10             34205990 34206106 (11214761) + DNA11TA1B_DR      DNA/CMC-EnSpm            31    151    (52)  253192  
   257   19.4 13.1  8.7  chr10             34206261 34206458 (11214409) + L1-11_DR          LINE/L1                6951   7156   (168)  253193  
  4875    9.5  1.3  4.1  chr10             34206894 34207640 (11213227) + hAT-N23_DR        DNA/hAT-Ac                1    727  (1011)  253194  
   201    5.7  2.9  0.0  chr10             34207632 34207666 (11213201) C Rex1-26_DRe       LINE/Rex-Babar         (10)   3380    3345  253195 *
 43090    1.6  1.2  0.2  chr10             34207637 34212545 (11208322) C L2-1_DR           LINE/L2                 (0)   4985      27  253196  
  1961    9.1  4.5  1.6  chr10             34212559 34212869 (11207998) + hAT-N23_DR        DNA/hAT-Ac              717   1036   (702)  253197  
   611    5.9  1.2  0.0  chr10             34212875 34212959 (11207908) + hAT-N23_DR        DNA/hAT-Ac             1359   1444   (294)  253198 *
   836    8.1 10.6  0.0  chr10             34212959 34213081 (11207786) + hAT-N23_DR        DNA/hAT-Ac             1601   1736     (2)  253199  
  3968   11.5 20.4  7.6  chr10             34213289 34214374 (11206493) + HATN2_DR          DNA/hAT                   4   1219     (0)  253200  
  1336    7.1  1.6  0.5  chr10             34215125 34215309 (11205558) + Kolobok-4N1_DR    DNA/Kolobok-T2            1    187  (1482)  253201  
 14863    1.8  7.5  0.4  chr10             34215310 34217200 (11203667) C IS3EU-4N_DR       DNA/IS3EU               (0)   2025       1  253202  
  3336   11.9  8.6  0.5  chr10             34217201 34217751 (11203116) + Kolobok-4N1_DR    DNA/Kolobok-T2          182    777   (892)  253203  
  2443    6.8  0.9  0.3  chr10             34217755 34218078 (11202789) C DNA-1-11_DR       DNA                   (384)    340      15  253204 *
  2483    8.7  3.8  4.6  chr10             34218076 34218448 (11202419) C hAT-N136_DR       DNA/hAT-Ac            (414)    529     160  253205  
  1224   10.9  1.9  2.9  chr10             34219067 34219274 (11201593) + DNA8-4_DR         DNA/hAT-Charlie         250    455  (1940)  253206  
   303   16.7  0.0  1.3  chr10             34219318 34219396 (11201471) + MOSAT_DR          Satellite              1113   1190   (897)  253207  
   220    7.9 13.2  0.0  chr10             34221039 34221076 (11199791) + TDR15             DNA/hAT-Ac                1     43   (506)  253208 *
   403    9.5  4.0  2.6  chr10             34221072 34221147 (11199720) C EnSpm-12_DR       DNA/CMC-EnSpm         (948)   6583    6507  253209 *
   574    9.7 21.6  0.7  chr10             34221082 34221206 (11199661) C TDR15             DNA/hAT-Ac            (398)    151       1  253210  
   438   17.8 18.4  0.0  chr10             34222075 34222226 (11198641) C Zisupton-6_DR     DNA/Zisupton          (921)  21195   21016  253211 *
   700   10.1  0.8  1.7  chr10             34222115 34222235 (11198632) + hAT-N21B_DR       DNA/hAT-Ac              805    924   (377)  253212  
   455   11.1  5.4  2.1  chr10             34222247 34222338 (11198529) C hAT-N164_DR       DNA/hAT-Tip100       (1117)    923     829  253213  
   344   22.7  0.9  4.7  chr10             34223025 34223135 (11197732) + ANGEL             DNA/Kolobok              74    180   (129)  253214  
   204   22.2  9.0  5.8  chr10             34223136 34223269 (11197598) C TE-X-13_DR        Unknown              (1235)   1190    1053  253215  
   266   17.7  1.1  3.5  chr10             34223890 34223977 (11196890) + EnSpm-N10_DR      DNA/CMC-EnSpm          7154   7239  (2069)  253216 *
   408   18.8  0.0  0.9  chr10             34223903 34224015 (11196852) C Helitron-2_DR     RC/Helitron         (21292)   6120    6009  253217 *
   468    4.3  0.0  0.0  chr10             34223918 34224011 (11196856) + hAT-2n1_DR        DNA/hAT-Charlie        1037   1130    (80)  253218  
   250   20.0  0.8  4.3  chr10             34223948 34224067 (11196800) + L1-53_DR          LINE/L1                1478   1593  (4853)  253219 *
   260   17.5  0.0  4.0  chr10             34224012 34224048 (11196819) C HATN16_DR         DNA/hAT-Charlie       (131)    813     688  253220  
   258    3.3  0.0  0.0  chr10             34224166 34224195 (11196672) C DNA2-7_DR         DNA                  (8126)   1524    1495  253221  
   241   19.1  8.0  5.9  chr10             34225124 34225223 (11195644) + hAT-N64B_DR       DNA/hAT-Ac             1212   1313  (2486)  253222 *
   496   10.1  0.0  2.5  chr10             34225155 34225235 (11195632) C SINE3-1a          SINE/5S-Deu-L2          (0)    570     492  253223  
  1270    6.4 17.1  4.4  chr10             34225238 34225500 (11195367) + Tx1-53_DR         LINE/L1-Tx1            2063   2357   (416)  253224  
   208   10.3  0.0  0.0  chr10             34225538 34225566 (11195301) C ANGEL             DNA/Kolobok            (15)    294     266  253225  
   447   16.5  2.2  1.1  chr10             34225741 34225832 (11195035) + Kolobok-N1_DR     DNA/Kolobok-T2?          16    108   (691)  253226  
   239    8.1  2.7  0.0  chr10             34225841 34225877 (11194990) + Kolobok-N1_DR     DNA/Kolobok-T2?         462    499   (300)  253227  
  2503   13.1  1.0  0.0  chr10             34225878 34226265 (11194602) C DNA-X-2B_DR       DNA                     (0)    439      48  253228  
   473   22.3  0.8  0.0  chr10             34226270 34226390 (11194477) C Kolobok-N1_DR     DNA/Kolobok-T2?       (495)    304     183  253229  
  5214   12.6 13.2  3.1  chr10             34226427 34227424 (11193443) C Kolobok-N2A_DR    DNA/Kolobok-T2         (43)   1312     217  253230  
  7827    8.1  9.3  3.0  chr10             34227425 34228742 (11192125) C hAT-N39_DR        DNA/hAT-Tip100          (0)   1594     196  253231  
   607   20.7  3.9 16.6  chr10             34228741 34228795 (11192072) C hAT-N117_DR       DNA/hAT-Tip100        (783)   1874    1636  253232 *
  2075    3.6  0.0  0.0  chr10             34228796 34229045 (11191822) C Merlin-2_DR       DNA/Merlin           (7165)   6756    6507  253233  
  1430    9.8  0.0  0.0  chr10             34229045 34229247 (11191620) C hAT-N39_DR        DNA/hAT-Tip100       (1391)    203       1  253234 *
  1598   10.6  0.0  0.0  chr10             34229248 34229471 (11191396) C Kolobok-N2A_DR    DNA/Kolobok-T2       (1131)    224       1  253235  
  1189   15.4 11.4  1.4  chr10             34229527 34229789 (11191078) C ANGEL             DNA/Kolobok             (5)    304      16  253236  
   283   26.0  6.3  7.9  chr10             34229582 34229655 (11191212) + DNA2-9_DR         DNA                     623    819  (1882)  253237 *
   353   24.8  1.9  8.3  chr10             34229656 34229809 (11191058) C EnSpm-N47B_DR     DNA/CMC-EnSpm?         (15)   1417    1273  253238  
   350   23.9  2.9  4.8  chr10             34229658 34229828 (11191039) + IS4EU-1_DR        DNA/PIF-ISL2EU         2242   2409  (2595)  253239 *
   283   26.0  6.3  7.9  chr10             34229829 34229852 (11191015) + DNA2-9_DR         DNA                     820    889  (1812)  253237 *
   371   17.2  1.0  9.0  chr10             34229835 34229930 (11190937) + hAT-N142B_DR      DNA/hAT?                698    786  (1214)  253240 *
  2643    9.5  0.3  1.4  chr10             34229857 34230219 (11190648) C SINE2-3_DR        SINE/tRNA-V-RTE         (0)    368      10  253241  
   620   23.8  0.0  5.0  chr10             34230121 34230266 (11190601) C DNA6-6_DR         DNA                  (3285)   7996    7858  253242 *
   367   24.1  0.0  5.6  chr10             34230270 34230383 (11190484) C hAT-N174_DR       DNA/hAT-Ac            (631)    108       1  253243  
   526   18.6  2.5  0.0  chr10             34230561 34230678 (11190189) + DNA11TA1B_DR      DNA/CMC-EnSpm            31    151    (52)  253244  
   278   19.8 15.4  7.9  chr10             34230817 34231030 (11189837) + L1-11_DR          LINE/L1                6928   7156   (168)  253245  
  6226   10.6  4.6  2.8  chr10             34231430 34232447 (11188420) + hAT-N23_DR        DNA/hAT-Ac                1   1036   (702)  253246  
   611    5.9  1.2  0.0  chr10             34232453 34232537 (11188330) + hAT-N23_DR        DNA/hAT-Ac             1359   1444   (294)  253247 *
   836    8.1 10.6  0.0  chr10             34232537 34232659 (11188208) + hAT-N23_DR        DNA/hAT-Ac             1601   1736     (2)  253248  
  4171   11.3 21.3  5.4  chr10             34232867 34233923 (11186944) + HATN2_DR          DNA/hAT                   4   1219     (0)  253249  
  4799    9.8  6.9  0.3  chr10             34234639 34235367 (11185500) + Kolobok-4N1_DR    DNA/Kolobok-T2            1    777   (892)  253250  
  2366    7.4  0.9  0.6  chr10             34235371 34235695 (11185172) C DNA-1-11_DR       DNA                   (384)    340      15  253251 *
  2427    9.3  3.8  4.6  chr10             34235693 34236065 (11184802) C hAT-N136_DR       DNA/hAT-Ac            (414)    529     160  253252  
  6660   12.7 10.8  8.3  chr10             34236680 34238323 (11182544) + DNA8-4_DR         DNA/hAT-Charlie         250   1932   (463)  253253  
   344    8.9  3.6  0.0  chr10             34238461 34238516 (11182351) + SAT-26_DR         Satellite              2553   2610  (1273)  253254 *
   805    4.1  0.0  0.0  chr10             34238474 34238570 (11182297) + Looper-N8_DR      DNA/Kolobok-T2            1     97  (1010)  253255 *
  1599    9.9  0.9  0.0  chr10             34238566 34238798 (11182069) C Kolobok-N8_DRe    DNA/Kolobok-T2        (660)    235       1  253256  
   316   19.3  0.0  2.3  chr10             34238895 34238984 (11181883) C HAT1_DR           DNA/hAT-Ac           (2627)    665     578  253257  
   223   16.0  4.8  2.4  chr10             34238917 34238999 (11181868) + MOSAT_DR          Satellite              1152   1236   (851)  253258 *
   220    7.9 13.2  0.0  chr10             34240633 34240670 (11180197) + TDR15             DNA/hAT-Ac                1     43   (506)  253259 *
   403    9.5  4.0  2.6  chr10             34240666 34240741 (11180126) C EnSpm-12_DR       DNA/CMC-EnSpm         (948)   6583    6507  253260 *
   580    8.9 21.6  0.7  chr10             34240676 34240800 (11180067) C TDR15             DNA/hAT-Ac            (398)    151       1  253261  
   414   18.4 18.4  0.0  chr10             34241669 34241820 (11179047) C Zisupton-6_DR     DNA/Zisupton          (921)  21195   21016  253262 *
   677   10.9  0.8  1.7  chr10             34241709 34241829 (11179038) + hAT-N21B_DR       DNA/hAT-Ac              805    924   (377)  253263  
   473    8.1 11.1  0.0  chr10             34241834 34241932 (11178935) C Zisupton-6_DR     DNA/Zisupton         (1282)  20834   20725  253262  
   351   21.9  0.9  4.7  chr10             34242633 34242742 (11178125) + ANGEL             DNA/Kolobok              75    180   (129)  253264  
   212   22.2  9.0  5.8  chr10             34242743 34242876 (11177991) C TE-X-13_DR        Unknown              (1235)   1190    1053  253265  
   525   20.4  0.0  3.2  chr10             34243501 34243596 (11177271) + EnSpm-7_DR        DNA/CMC-EnSpm          7085   7177  (3857)  253266  
   373   10.0  0.0  1.1  chr10             34243519 34243609 (11177258) C HATN16_DR         DNA/hAT-Charlie       (147)    797     708  253267 *
   213   15.9  4.5  3.6  chr10             34243554 34243664 (11177203) C hAT-N179_DR       DNA/hAT-Tip100        (463)    431     320  253268 *
   258    3.3  0.0  0.0  chr10             34243823 34243852 (11177015) C DNA2-7_DR         DNA                  (8126)   1524    1495  253269  
   499    8.8  0.0  2.5  chr10             34244833 34244914 (11175953) C SINE3-1a          SINE/5S-Deu-L2          (0)    570     491  253270  
   336   11.1  0.0  0.0  chr10             34244917 34244970 (11175897) + Tx1-53_DR         LINE/L1-Tx1            2063   2116   (657)  253271  
   829    4.6  1.9  0.0  chr10             34244974 34245081 (11175786) C ERV1-N1-LTR_DR    LTR/ERV1              (683)    197      88  253272  
  9617    2.8  1.1  0.6  chr10             34245082 34246316 (11174551) C DNA-8-26_DR       DNA/hAT-Tip100          (0)   2174     934  253273  
  2119    4.2  7.8  0.0  chr10             34246334 34246616 (11174251) C hAT-N55_DR        DNA/hAT-Tip100       (1616)    305       1  253274  
   254   16.9 15.8  2.4  chr10             34246632 34246777 (11174090) + hAT-N150_DR       DNA/hAT-Blackjack      1098   1262   (421)  253275  
   440   16.0 24.3  2.8  chr10             34247686 34247891 (11172976) + hAT-N91_DR        DNA/hAT-Ac                1    249   (106)  253276  
   399   20.0 15.5  0.8  chr10             34247860 34247907 (11172960) C Merlin-2_DR       DNA/Merlin           (8960)   4961    4897  253277 *
  8847    7.6  1.5  0.2  chr10             34247908 34249086 (11171781) C TC1DR3            DNA/TcMar-Tc1           (1)   1224      30  253278  
   269   21.2  1.0 11.5  chr10             34249023 34249118 (11171749) + hAT-N35B_DR       DNA/hAT-Ac              828    914   (698)  253279 *
   271   23.9  0.0  3.4  chr10             34249084 34249174 (11171693) C EnSpm-7_DR        DNA/CMC-EnSpm        (3872)   7162    7075  253280  
   235   22.5 15.7  0.0  chr10             34249107 34249195 (11171672) C hAT-N91_DR        DNA/hAT-Ac            (252)    103       1  253281 *
   227   13.7  0.0  2.0  chr10             34249196 34249240 (11171627) C Polinton-4_DR     DNA/Maverick         (7834)  12453   12410  253282 *
   296   24.9  0.0  5.3  chr10             34249196 34249314 (11171553) + (TCCA)n           Simple_repeat             1    113     (0)  253283  
   717   14.2  0.0  6.3  chr10             34250154 34250288 (11170579) C hAT-N32D_DR       DNA/hAT-Charlie         (0)    655     529  253284  
  4825    6.5  8.9  2.2  chr10             34250291 34251044 (11169823) C hAT-N46_DR        DNA/hAT-Tip100          (1)    803       1  253285  
  1411   12.6  8.1  4.4  chr10             34251045 34251321 (11169546) C hAT-N32D_DR       DNA/hAT-Charlie       (122)    533     247  253284  
   362    6.9  3.4  1.7  chr10             34251320 34251378 (11169489) C hAT-N32D_DR       DNA/hAT-Charlie       (558)     97      38  253284 *
   295   15.1 16.1  2.2  chr10             34251379 34251400 (11169467) C ERV1-5_DR-I       LTR/ERV1              (727)   4322    4231  253286  
   743    9.1  0.9  0.0  chr10             34251646 34251755 (11169112) + TDR7              DNA                       3    113   (428)  253287  
  1693    2.9 31.9  0.3  chr10             34251758 34252033 (11168834) C HE2_DR            SINE/tRNA-V-RTE         (0)    363       1  253288  
  1163   13.4 29.7  3.1  chr10             34252034 34252078 (11168789) C EnSpm-6N1_DR      DNA/CMC-EnSpm        (2818)   6357    6004  253289  
   460   12.0 11.0  0.0  chr10             34252035 34252134 (11168733) + TDR7              DNA                     102    212   (329)  253290 *
   965   16.4  1.9  2.8  chr10             34252157 34252370 (11168497) + TDR7              DNA                     330    541     (0)  253291  
  4988    7.3 11.0  2.1  chr10             34252410 34253179 (11167688) + TDR2              DNA/TcMar-Tc1            76    912    (25)  253292  
   615    9.1  0.2  1.7  chr10             34253211 34253393 (11167474) + DNA-X-5_DR        DNA/hAT                 963   1136    (85)  253293  
   221   31.9  0.7  1.5  chr10             34253280 34253306 (11167561) C IS3EU-1_DR        DNA/IS3EU            (2002)   6702    6604  253294 *
   509   10.8  1.0  0.0  chr10             34253307 34253408 (11167459) + P-1_DR            DNA/P                  7277   7379  (2589)  253295  
   786   14.7 13.4  0.0  chr10             34254357 34254513 (11166354) + hAT-N72_DR        DNA/hAT-hobo?             1    178   (712)  253296 *
   925   12.4  2.6 12.9  chr10             34254490 34254507 (11166360) + Zisupton-7_DR     DNA/Zisupton           9686   9823  (7259)  253297  
  1288    7.5  1.0  2.5  chr10             34254508 34254713 (11166154) C DNA11TA1_DR       DNA/CMC-EnSpm           (0)    203       1  253298  
   659    8.6  3.8  0.0  chr10             34254737 34254841 (11166026) + hAT-N72_DR        DNA/hAT-hobo?           183    291   (599)  253299  
   336   13.5  0.0  0.0  chr10             34254852 34254903 (11165964) + hAT-N72_DR        DNA/hAT-hobo?           372    423   (467)  253300 *
  1295   15.8  5.2  5.2  chr10             34254901 34255207 (11165660) + Zisupton-2_DR     DNA/Zisupton           1927   2233  (2821)  253301  
   332   16.1 11.3  0.0  chr10             34255230 34255291 (11165576) + hAT-N72_DR        DNA/hAT-hobo?           809    877    (13)  253302  
   442   25.8  2.3  0.7  chr10             34255294 34255426 (11165441) C TDR22             DNA                  (1112)    143       9  253303  
   215    8.2 26.5  0.0  chr10             34255427 34255475 (11165392) + Harbinger-N23_DR  DNA/PIF-Harbinger       374    435     (2)  253304  
  1683   16.1  5.8  0.0  chr10             34255479 34255788 (11165079) C Harbinger-N10_DR  DNA/PIF-Harbinger       (0)    328       1  253305  
   281    9.8  0.0  0.0  chr10             34255816 34255856 (11165011) C DNA-8-22_DR       DNA/hAT-Ac            (701)    733     693  253306  
  2574   13.1  1.5  1.5  chr10             34255888 34256352 (11164515) C Copia-8-LTR_DR    LTR/Gypsy?             (19)    465       1  253307  
   839   11.7  7.4  0.6  chr10             34256430 34256592 (11164275) C TDR24             DNA                    (86)    358     185  253308  
  1757    2.0  0.0  0.0  chr10             34256594 34256793 (11164074) + hAT-N165_DR       DNA/hAT-Ac                1    200  (1174)  253309 *
  6019    0.4  0.4  0.0  chr10             34256790 34257488 (11163379) + hAT-N165_DR       DNA/hAT-Ac              673   1374     (0)  253310  
   788   18.4  2.9  5.0  chr10             34257489 34257678 (11163189) C TDR24             DNA                   (258)    186       1  253311  
  2038   18.2 28.0  0.1  chr10             34258724 34259251 (11161616) C DNA-1-3_DR        DNA/PIF-Harbinger       (0)    837     163  253312  
  3185   13.0  6.6  0.3  chr10             34259290 34259846 (11161021) C L2-3_DRe          LINE/L2               (455)   4613    4022  253313  
  1633    7.0  4.3  0.0  chr10             34260851 34261080 (11159787) C TDR12             DNA                     (0)    242       3  253314  
  1766   20.9  1.2  9.5  chr10             34261288 34261927 (11158940) C hAT-N89B_DR       DNA/hAT-Ac            (386)   2026    1435  253315  
   653    2.2  1.1  0.0  chr10             34261926 34262015 (11158852) + EnSpm-N31_DR      DNA/CMC-EnSpm?          699    789   (300)  253316 *
  2051   10.4  4.1  4.7  chr10             34261960 34262015 (11158852) + DNA6-6_DR         DNA                    4142   4501  (6780)  253317  
  2082    7.3  1.0  1.3  chr10             34262016 34262321 (11158546) + HE2_DR            SINE/tRNA-V-RTE           2    306    (57)  253318  
  2557    0.7  0.0  0.0  chr10             34262338 34262638 (11158229) + EnSpm-N31_DR      DNA/CMC-EnSpm?          779   1079    (10)  253319  
  1858   18.5  7.4  2.7  chr10             34262649 34263110 (11157757) + Sola2-N2_DR       DNA/Sola-2             1779   2261  (1772)  253320  
   784   16.9  2.7 17.3  chr10             34263080 34263336 (11157531) + hAT-N20_DR        DNA/hAT-Ac             1548   1772     (1)  253321 *
   290   16.7 30.2  0.0  chr10             34263374 34263469 (11157398) C Harbinger-N31B_DR DNA/PIF-Harbinger     (487)    194      70  253322  
  2589   14.4  8.9  5.2  chr10             34263470 34264119 (11156748) + DNA-5-9_DR        DNA/hAT-Tip100            1    673     (0)  253323  
   311   18.0  1.2 12.2  chr10             34264120 34264200 (11156667) C Harbinger-N31B_DR DNA/PIF-Harbinger     (607)     74       2  253322  
   201   25.4  0.0  1.6  chr10             34264317 34264380 (11156487) C Zisupton-6_DR     DNA/Zisupton         (8663)  13453   13391  253324 *
  2128    9.5 11.3  0.0  chr10             34264325 34264660 (11156207) C HE1_DR1           SINE/tRNA-V-RTE        (23)    379       6  253325  
   245   13.6  0.0  2.3  chr10             34264673 34264717 (11156150) C DNAX-20_DR        DNA/CMC-EnSpm         (628)     66      23  253326  
   304   10.0  4.1  8.5  chr10             34265991 34266088 (11154779) + hAT-N174_DR       DNA/hAT-Ac               40    133   (606)  253327 *
   441   23.4  4.2  1.4  chr10             34266058 34266200 (11154667) + DNA-8-9_DR        DNA/hAT-Ac             2056   2202  (1517)  253328  
   356   27.5  2.4 10.9  chr10             34266062 34266197 (11154670) C Helitron-2_DR     RC/Helitron          (3568)  23844   23615  253329 *
   383   17.9  1.2 23.5  chr10             34266099 34266259 (11154608) + IS3EU-4_DR        DNA/IS3EU             12480  12611  (2418)  253330 *
   601   14.2  2.6  0.0  chr10             34266198 34266310 (11154557) + hAT-N34B_DR       DNA/hAT-Ac              143    258   (584)  253331 *
   854   24.5  5.6  1.1  chr10             34266227 34266478 (11154389) C DNA-8-23_DR       DNA/hAT               (548)    263       1  253332  
   287   16.9 10.1 10.1  chr10             34266479 34266572 (11154295) + hAT-N34_DR        DNA/hAT-Ac              501    594   (355)  253333 *
  1428   11.4  9.5  1.2  chr10             34266569 34266799 (11154068) C Harbinger-8N2_DR  DNA/PIF-Harbinger     (298)    250       1  253334  
   227   23.4  3.1  0.0  chr10             34266743 34266806 (11154061) C DNA2-7_DR         DNA                  (4580)   5070    5005  253335 *
   405   21.9  3.9  3.1  chr10             34266799 34266925 (11153942) + EnSpm-N6_DR       DNA/CMC-EnSpm?          124    251    (95)  253336  
   573   12.1  0.0  0.0  chr10             34266933 34267023 (11153844) C TDR23             DNA                  (1049)     98       8  253337  
   286   15.3  8.3  0.0  chr10             34267970 34268041 (11152826) C Zisupton-7_DR     DNA/Zisupton         (7194)   9888    9811  253338 *
   838    5.9  0.6 12.9  chr10             34267987 34268142 (11152725) + DNA11TA1B_DR      DNA/CMC-EnSpm            28    166    (37)  253339  
   434   14.3  1.0 12.9  chr10             34268143 34268246 (11152621) + hAT-N126B_DR      DNA/hAT-Ac                2     94   (506)  253340  
   540    9.1  1.3  1.3  chr10             34268272 34268349 (11152518) C hAT-N202_DR       DNA/hAT-Tip100          (0)   1885    1808  253341  
   464    9.9 23.1  0.0  chr10             34268345 34268435 (11152432) + hAT-N138_DR       DNA/hAT-Ac             1475   1586     (0)  253342 *
  1034   20.2  9.6  4.5  chr10             34268441 34268845 (11152022) + hAT-N126B_DR      DNA/hAT-Ac              176    600     (0)  253343  
   693   14.9 18.5  4.2  chr10             34269331 34269519 (11151348) C hAT-N94_DR        DNA/hAT-Charlie       (219)    852     638  253344  
  2614    4.4  0.0  0.0  chr10             34269560 34269877 (11150990) + DNA13TA1a_DR      DNA/TcMar-Tc1             1    318     (0)  253345  
  1719   22.2  4.6 10.3  chr10             34269890 34270542 (11150325) + DIRS-1-LTR_DR     LTR/Ngaro                 4    622     (0)  253346  
   232   21.3  0.0  0.0  chr10             34270954 34271000 (11149867) C hAT-N132_DR       DNA/hAT-Tip100        (985)    308     262  253347  
   323   22.5  5.8  7.1  chr10             34271005 34271251 (11149616) C L2-50_DR          LINE/L2                (26)   1400    1349  253348  
   201   32.7  6.9  0.0  chr10             34271264 34271364 (11149503) C L2-50_DR          LINE/L2               (452)    974     867  253349  
   236   28.0  0.0  0.0  chr10             34271428 34271477 (11149390) + DNA-N23_DR        DNA                     250    299    (99)  253350  
   356   17.1 33.5  1.7  chr10             34271536 34271714 (11149153) C DNA-8-28_DR       DNA/hAT-Tip100?       (202)    380     146  253351 *
   409   21.4  3.0  8.7  chr10             34271681 34271699 (11149168) + DNA6-6_DR         DNA                    4162   4287  (6994)  253352  
   499   21.1  3.5  0.0  chr10             34271700 34271711 (11149156) + EnSpm-N11_DR      DNA/CMC-EnSpm          1552   1669  (3684)  253353  
   535   19.6  2.0  0.0  chr10             34271712 34271813 (11149054) + hAT-N137_DR       DNA/hAT-Ac             2333   2436  (1135)  253354  
   420   18.3  3.2  2.1  chr10             34271729 34271823 (11149044) C DNA8-28_DR        DNA/hAT              (3741)   3401    3306  253355 *
  8406    3.8  2.9  0.1  chr10             34271812 34272864 (11148003) + TDR8              DNA/PIF-Harbinger        73   1155     (0)  253356  
   225   20.0  0.0  0.0  chr10             34272830 34272869 (11147998) + Helitron-4_DR     RC/Helitron           12648  12687 (19181)  253357 *
   312    5.1  0.0  0.0  chr10             34273371 34273409 (11147458) + TC1DR3            DNA/TcMar-Tc1           210    248   (977)  253358  
   453   15.6  7.8  0.0  chr10             34273427 34273504 (11147363) + TC1DR3            DNA/TcMar-Tc1           746    830   (395)  253359  
   668   14.7  0.0  0.7  chr10             34273505 34273628 (11147239) + Harbinger-N31_DR  DNA/PIF-Harbinger         2    107   (578)  253360  
   621    9.2  4.0  1.0  chr10             34273640 34273735 (11147132) + L1-135_DR         LINE/L1                1400   1498  (1041)  253361  
  3777   10.3  5.2  2.2  chr10             34273736 34274350 (11146517) C DIRS-1-LTR_DR     LTR/Ngaro               (1)    621       1  253362  
   616    9.4  0.0  3.1  chr10             34274477 34274575 (11146292) C hAT-N129_DR       DNA/hAT-Ac              (2)    762     667  253363 *
   885   17.2 12.2  2.2  chr10             34274561 34274846 (11146021) + Copia-13D_DR-LTR  LTR/Gypsy?              596    909     (0)  253364  
   204    4.2  0.0  0.0  chr10             34274844 34274867 (11146000) C DNA11TA1B_DR      DNA/CMC-EnSpm         (179)     24       1  253365 *
   487   14.4  1.6 10.5  chr10             34274878 34275001 (11145866) C DNA11TA1_DR       DNA/CMC-EnSpm           (6)    197      84  253366  
   451   13.7  0.0  0.0  chr10             34275804 34275876 (11144991) + EnSpm-N3C_DR      DNA/CMC-EnSpm             2     74   (209)  253367 *
   897   12.0  1.4  0.0  chr10             34275873 34276014 (11144853) + BEL-67_DR-LTR     LTR/Pao                 213    356     (2)  253368  
   490   10.2  3.4  0.0  chr10             34276016 34276103 (11144764) + EnSpm-N3C_DR      DNA/CMC-EnSpm            70    160   (123)  253369  
   308   22.7  0.7  5.8  chr10             34276055 34276199 (11144668) C Penelope-1_DR     LINE/Penelope        (4237)    209      72  253370 *
   575   13.0  1.2  4.1  chr10             34276073 34276097 (11144770) + Kolobok-4_DR      DNA/Kolobok-T2         5014   5212  (1416)  253371  
   789   13.5  5.7  2.4  chr10             34276098 34276256 (11144611) C DNA8-25_DR        DNA                  (3117)    850     687  253372  
   297   24.1  2.8  0.7  chr10             34276134 34276275 (11144592) + hAT-N145_DR       DNA/hAT-Ac             1292   1436   (155)  253373 *
   801   17.7  6.1  0.7  chr10             34276164 34276372 (11144495) + EnSpm-N3C_DR      DNA/CMC-EnSpm           143    283     (0)  253374  
  1005   20.0  2.8  0.5  chr10             34276373 34276581 (11144286) C Helitron-4_DR     RC/Helitron         (27343)   4525    4312  253375  
   656   19.3  0.8  0.0  chr10             34276577 34276709 (11144158) C Helitron-4_DR     RC/Helitron         (27233)   4635    4515  253376 *
   238   21.4  0.0  6.7  chr10             34276804 34276883 (11143984) + Helitron-N3_DR    RC/Helitron            1521   1595  (1421)  253377  
  3529    2.1  0.0  1.4  chr10             34276951 34277387 (11143480) C HATN5_DR          DNA/hAT-Ac              (0)   1156     726  253378  
  8520    4.4  2.5  0.0  chr10             34277399 34278448 (11142419) + TDR8              DNA/PIF-Harbinger        80   1155     (0)  253379  
  2162    4.9  6.3  0.3  chr10             34278449 34278702 (11142165) C HATN5A_DR         DNA/hAT-Ac           (1230)    271       1  253380  
   510    7.0  0.0  0.0  chr10             34278736 34278806 (11142061) C L1-58_DR          LINE/L1                (76)   1774    1704  253381  
   548   15.8  2.6  1.7  chr10             34279156 34279271 (11141596) + Merlin-N3_DR      DNA/Merlin               15    131   (124)  253382  
  1504    9.9  1.8  0.0  chr10             34279272 34279494 (11141373) C EnSpm-N3C_DR      DNA/CMC-EnSpm           (0)    283      57  253383  
  4774   11.2  5.1  0.7  chr10             34279508 34280238 (11140629) + DNA25TWA2_DR      DNA                      36    798     (4)  253384  
  1279    8.0  3.7  0.5  chr10             34280237 34280451 (11140416) C EnSpm-N3C_DR      DNA/CMC-EnSpm          (61)    222       1  253385 *
   408   13.8 12.2  5.3  chr10             34280454 34280560 (11140307) + hAT-N133_DR       DNA/hAT-Ac              233    346   (277)  253386  
   274   16.7  9.9 13.4  chr10             34280561 34280581 (11140286) + Merlin-N3_DR      DNA/Merlin              132    255     (0)  253387  
   408   13.1 21.4  0.0  chr10             34281438 34281521 (11139346) + DNA-N37_DR        DNA                       1    102   (565)  253388  
  1509   13.0  2.8  0.8  chr10             34281571 34281825 (11139042) C HATN11B_DR        DNA/hAT                 (0)    690     431  253389  
   238   16.2 10.1  6.1  chr10             34281806 34281816 (11139051) + Kolobok-N9_DR     DNA/Kolobok-T2         1020   1101   (538)  253390 *
   314   12.1 11.8  2.7  chr10             34281817 34281884 (11138983) C HATN11B_DR        DNA/hAT               (452)    238     165  253389 *
   739   20.0  9.5  6.4  chr10             34281826 34281875 (11138992) + DNA-8-23_DR       DNA/hAT                   1    314   (497)  253391  
   561   13.5  1.0  0.0  chr10             34281881 34281976 (11138891) + DNA-8-30_DR       DNA/hAT-Ac               22    118   (904)  253392  
   414   19.0  6.9  5.4  chr10             34281965 34282109 (11138758) + hAT-N137_DR       DNA/hAT-Ac             1333   1479  (2092)  253393 *
  1117   15.4 19.4  0.6  chr10             34281983 34282249 (11138618) + Harbinger-N11_DR  DNA/PIF-Harbinger       817   1133    (78)  253394  
 12037    3.6  1.9  0.1  chr10             34282250 34283720 (11137147) C ERV1-N3B-LTR_DR   LTR/ERV1                (0)   1498       1  253395  
  2618   14.7  6.4  2.5  chr10             34283727 34284195 (11136672) + Kolobok-1N1_DR    DNA/Kolobok-T2          477    963   (460)  253396  
   991   18.9  5.5 14.5  chr10             34284252 34284648 (11136219) + DNA-8-28_DR       DNA/hAT-Tip100?         213    578     (4)  253397  
  3009   10.6  5.8  0.2  chr10             34284722 34285204 (11135663) C TDR13             DNA                     (0)    772     263  253398  
   316    6.8 30.1  0.0  chr10             34285205 34285277 (11135590) + hAT-N38_DR        DNA/hAT-hAT6              1     95   (934)  253399 *
   646    9.9 41.8  0.0  chr10             34285269 34285450 (11135417) + hAT-N38_DR        DNA/hAT-hAT6            526    783   (246)  253400  
  8329    4.3  5.8  0.0  chr10             34285462 34286546 (11134321) + Mariner-N33_DR    DNA/TcMar-ISRm11          5   1152     (4)  253401  
   347   24.1 11.1  1.0  chr10             34286411 34286590 (11134277) C DNA-6-N7_DR       DNA/TcMar            (1282)   2962    2765  253402 *
  1024   10.2  6.2  8.1  chr10             34286588 34286812 (11134055) + hAT-N38_DR        DNA/hAT-hAT6            806   1026     (3)  253403  
  1377   13.7  7.8  0.4  chr10             34286819 34287060 (11133807) C TDR13             DNA                   (506)    266       7  253398  
  1459   20.9  7.9  5.2  chr10             34287969 34288422 (11132445) C hAT-N88_DR        DNA/hAT-Ac              (5)    577     112  253404  
  2723    8.3  1.4  3.0  chr10             34288433 34288866 (11132001) + HATN1_DR          DNA/hAT                   1    427     (0)  253405  
   505   19.2  6.0  9.0  chr10             34288874 34289056 (11131811) + Zisupton-7_DR     DNA/Zisupton           9699   9876  (7206)  253406 *
   605   10.9 17.3  1.7  chr10             34288910 34289059 (11131808) C DNA11TA1_DR       DNA/CMC-EnSpm          (16)    187      15  253407  
   258   11.6  9.4  1.0  chr10             34289025 34289120 (11131747) + hAT-N155_DR       DNA/hAT-Tip100          159    262   (326)  253408 *
   291    7.6  2.5  0.0  chr10             34289045 34289123 (11131744) C Helitron-4_DR     RC/Helitron         (19924)  11944   11864  253409 *
  1822   22.9  5.1 19.7  chr10             34289055 34289215 (11131652) + Merlin-1_DR       DNA/Merlin             8082   8288  (2239)  253410  
  2120   13.9  4.8  0.0  chr10             34289216 34289568 (11131299) C HE1_DR1           SINE/tRNA-V-RTE        (31)    371       2  253411  
  1822   22.9  5.1 19.7  chr10             34289569 34290158 (11130709) + Merlin-1_DR       DNA/Merlin             8289   9050  (1477)  253410  
   365   12.9  0.0 14.1  chr10             34290198 34290278 (11130589) + hAT-N134_DR       DNA/hAT?                741    811   (254)  253412  
   370   20.1 26.8  1.1  chr10             34290279 34290320 (11130547) C EnSpm-8_DR        DNA/CMC-EnSpm        (1513)   7923    7702  253413  
   579   15.9  0.0  0.0  chr10             34290321 34290427 (11130440) C ANGEL             DNA/Kolobok           (194)    115       9  253414  
   450   19.4  4.0  1.0  chr10             34290569 34290585 (11130282) + CryptonV-N4_DR    DNA/Crypton-V          8862   8963  (4530)  253415  
   561   13.4  0.0  0.0  chr10             34290586 34290667 (11130200) + DIRS-1E-LTR_DR    LTR/Ngaro               206    287   (403)  253416  
   486   20.5  0.0  5.8  chr10             34290597 34290705 (11130162) C DNA7-N2_DR        DNA/hAT-hAT6          (323)   1691    1589  253417 *
   247   21.7  1.8  0.3  chr10             34290670 34290736 (11130131) + HE1_DR1           SINE/tRNA-V-RTE         176    258   (136)  253418 *
   471   22.8 11.4  0.0  chr10             34290706 34290717 (11130150) C EnSpm-N48B_DR     DNA/CMC-EnSpm        (4320)   2637    2503  253419  
   395   23.4  8.6  2.1  chr10             34290726 34290900 (11129967) + CryptonV-N6_DR    DNA/Crypton-V            97    282   (280)  253420  
   329   13.1  9.2  3.3  chr10             34291496 34291582 (11129285) C EnSpm-N13_DR      DNA/CMC-EnSpm        (2529)  19620   19529  253421 *
   407   12.8  9.2  1.1  chr10             34291506 34291592 (11129275) + hAT-N164_DR       DNA/hAT-Tip100          831    924  (1116)  253422  
   365   13.1 14.8  1.8  chr10             34291509 34291609 (11129258) C hAT-N21_DR        DNA/hAT-Charlie       (608)   1238    1125  253423 *
   268   19.8 15.4  0.8  chr10             34291593 34291621 (11129246) + EnSpm-N13_DR      DNA/CMC-EnSpm          7629   7761 (14388)  253424 *
  4541    9.8  4.2  0.7  chr10             34291622 34292342 (11128525) + hAT-N21B_DR       DNA/hAT-Ac                1    746   (555)  253425  
   254   11.1 13.3  0.0  chr10             34292304 34292348 (11128519) C Merlin-1_DR       DNA/Merlin           (8346)   2181    2131  253426 *
  1993   12.3  3.4  0.9  chr10             34292375 34292692 (11128175) + hAT-N158_DR       DNA/hAT-Ac                1    326   (237)  253427  
   436   13.6 13.5  1.0  chr10             34292693 34292781 (11128086) C HATN11_DR         DNA/hAT-hobo            (0)    927     828  253428  
   208   11.1  0.0  0.0  chr10             34292816 34292851 (11128016) C DNA8-3C_DR        DNA/hAT-Tip100          (0)    305     270  253429  
   650    3.8  0.0  0.0  chr10             34293031 34293109 (11127758) + hAT-N21B_DR       DNA/hAT-Ac             1223   1301     (0)  253430  
   339   17.3  2.4  1.2  chr10             34293145 34293226 (11127641) C TDR7              DNA                   (166)    375     293  253431  
   559   18.4 14.2  1.9  chr10             34293243 34293425 (11127442) C TDR7              DNA                   (336)    205       1  253431  
   208   23.8  0.0  2.4  chr10             34294162 34294204 (11126663) + hAT-N202_DR       DNA/hAT-Tip100          122    163  (1722)  253432 *
   264   23.6  2.8  0.0  chr10             34294168 34294239 (11126628) + Zisupton-6_DR     DNA/Zisupton           8906   8979 (13137)  253433 *
   687   22.1  1.1  2.1  chr10             34294187 34294206 (11126661) C Kolobok-4_DR      DNA/Kolobok-T2       (3119)   3512    3495  253434  
  2495   11.7 10.0  0.8  chr10             34294207 34294678 (11126189) + Mariner-N38_DR    DNA/TcMar-Tc1             2    516    (31)  253435 *
  3305   12.4  6.9  0.0  chr10             34294674 34295223 (11125644) C TDR13             DNA                   (184)    588       1  253436  
   624   18.6  0.0  1.7  chr10             34295203 34295243 (11125624) C Kolobok-4_DR      DNA/Kolobok-T2       (1394)   5237    5063  253437 *
   788   14.8  0.0  1.5  chr10             34295244 34295380 (11125487) C Penelope-1_DR     LINE/Penelope         (292)   4154    4020  253438  
   540   16.5  0.0  0.0  chr10             34295255 34295412 (11125455) C EnSpm-N42_DR      DNA/CMC-EnSpm         (566)    686     529  253439 *
   487   20.1  0.6  2.3  chr10             34295256 34295433 (11125434) + ZFERV-2-I_DR      LTR/ERV1                744    918  (9646)  253440 *
   670   15.7  9.9  3.6  chr10             34295378 34295588 (11125279) + hAT-N126D_DR      DNA/hAT-Ac              183    406   (208)  253441  
   228   21.8 17.9  0.0  chr10             34295586 34295663 (11125204) C hAT-15_DR         DNA/hAT-Ac           (3551)     92       1  253442 *
   259   17.9 17.9  0.0  chr10             34295602 34295668 (11125199) + DNA6-1_DR         DNA/hAT-hAT5            776    854   (295)  253443  
   245   24.0  8.0  0.0  chr10             34296004 34296078 (11124789) + TDR8B             DNA/hAT-Ac              662    742   (221)  253444  
   782    7.7 29.0  0.0  chr10             34296253 34296407 (11124460) + DNA11TA1B_DR      DNA/CMC-EnSpm             1    200     (3)  253445  
   675   12.8  0.0  0.0  chr10             34296406 34296507 (11124360) + TDR13             DNA                       1    102   (670)  253446 *
  1401   11.1 33.9  1.4  chr10             34296501 34296875 (11123992) + TDR13             DNA                     278    772     (0)  253447  
   598    6.2  3.8  0.0  chr10             34296966 34297045 (11123822) C hAT-N34B_DR       DNA/hAT-Ac              (0)    842     760  253448  
   243    9.8  0.0  4.9  chr10             34297027 34297069 (11123798) C hAT-N134_DR       DNA/hAT?              (277)    788     748  253449 *
   283   15.8 15.8  0.0  chr10             34297511 34297592 (11123275) C Merlin-N3_DR      DNA/Merlin              (2)    253     159  253450 *
  1485    8.6  4.8  0.0  chr10             34297587 34297796 (11123071) + TE-X-1B_DR        DNA                     251    470   (939)  253451  
   457    5.5  0.0  0.0  chr10             34297796 34297850 (11123017) C Harbinger-4N1_DR  DNA/PIF-Harbinger     (940)     81      27  253452 *
   207   11.1  2.8  0.0  chr10             34298042 34298077 (11122790) + Zisupton-6_DR     DNA/Zisupton          11732  11768 (10348)  253453  
  3939   11.6 18.6  3.4  chr10             34298136 34298962 (11121905) C hAT-N34_DR        DNA/hAT-Ac              (0)    949       1  253454  
   329   16.4  7.2  7.2  chr10             34299089 34299226 (11121641) + TDR9              DNA                      70    207     (1)  253455 *
  1793   19.2  1.7  2.7  chr10             34299111 34299161 (11121706) + DNA8-28_DR        DNA/hAT                3008   3413  (3728)  253456  
  2703    4.8  1.9  0.6  chr10             34299162 34299520 (11121347) C SINE2-3_DR        SINE/tRNA-V-RTE         (4)    364       1  253457  
   295   20.0  3.1  0.0  chr10             34299464 34299528 (11121339) C DNA8-9_DR         DNA/hAT-Ac            (582)    869     803  253458 *
   309   24.1  0.0  0.0  chr10             34299473 34299530 (11121337) C EnSpm-N44_DR      DNA/CMC-EnSpm        (3182)   5470    5413  253459  
   279   14.2  0.0  7.1  chr10             34300043 34300133 (11120734) + ENSPM-6_DR        DNA/CMC-EnSpm         31655  31739   (877)  253460 *
   334   11.6  3.5  0.0  chr10             34300057 34300142 (11120725) C Zisupton-7_DR     DNA/Zisupton        (12384)   4698    4610  253461  
   201   21.7  7.0  3.4  chr10             34300085 34300170 (11120697) C Gypsy-162_DR-LTR  LTR/Gypsy             (650)    804     716  253462 *
   202   29.0  2.2  4.5  chr10             34300326 34300462 (11120405) + Helitron-2_DR     RC/Helitron           12080  12213 (15199)  253463 *
   252   17.2  0.0  0.0  chr10             34300447 34300533 (11120334) C DNA-1-7_DR        DNA/PIF-Harbinger     (684)    754     668  253464  
   244   14.3  0.0  0.0  chr10             34300504 34300552 (11120315) + EnSpm-N13_DR      DNA/CMC-EnSpm         20524  20572  (1577)  253465 *
   674   13.0  0.9  0.0  chr10             34300858 34300972 (11119895) C DNA-2-17_DR       DNA/CMC-EnSpm           (0)    885     770  253466  
   757    9.8  3.0  0.0  chr10             34300989 34301120 (11119747) C EnSpm-N60_DR      DNA/CMC-EnSpm         (309)    389     254  253467  
  1371   14.1 32.2  6.6  chr10             34301121 34301706 (11119161) C Mariner-N34_DR    DNA/TcMar-ISRm11        (0)   1112     386  253468  
  1098    8.1  1.2  0.0  chr10             34301704 34301863 (11119004) C Mariner-N34_DR    DNA/TcMar-ISRm11      (949)    163       2  253468 *
   408   16.0 17.1  1.8  chr10             34301864 34302006 (11118861) C DNA-2-17_DR       DNA/CMC-EnSpm         (633)    252      88  253469  
  2895    8.8 11.8  0.4  chr10             34302026 34302516 (11118351) C Mariner-N38_DR    DNA/TcMar-Tc1           (0)    547       1  253470  
   236   10.5  5.3  0.0  chr10             34302483 34302520 (11118347) C Zisupton-6_DR     DNA/Zisupton        (13137)   8979    8940  253471 *
   214   28.4  0.0  1.4  chr10             34303080 34303154 (11117713) + Helitron-2_DR     RC/Helitron           23600  23673  (3739)  253472 *
   247   26.4  1.4  0.0  chr10             34303088 34303159 (11117708) + hAT-2n1_DR        DNA/hAT-Charlie        1068   1140    (70)  253473  
   236   27.0  0.0  0.0  chr10             34303094 34303167 (11117700) + hAT-N202_DR       DNA/hAT-Tip100          118    191  (1694)  253474 *
   212   36.4  0.0  0.8  chr10             34303155 34303188 (11117679) + Polinton-4N1_DR   DNA/Maverick           4730   4823  (5613)  253475 *
   224   26.1  2.0  6.1  chr10             34303160 34303189 (11117678) + EnSpm-7_DR        DNA/CMC-EnSpm          7113   7210  (3824)  253476 *
   232   28.6  1.1  0.0  chr10             34303168 34303184 (11117683) C Polinton-1_DR     DNA/Maverick         (1304)  17181   17090  253477  
  1703   15.4  3.2  9.1  chr10             34303518 34303889 (11116978) C TDR13             DNA                     (1)    771     420  253478  
   370   10.5  0.0  0.0  chr10             34303889 34303945 (11116922) C TDR13C            DNA                   (232)    448     392  253479 *
   354   12.7  0.0  0.0  chr10             34303948 34304002 (11116865) C TDR13E            DNA                   (298)    382     328  253480  
   253   13.5  1.9  0.0  chr10             34304005 34304056 (11116811) C TDR13E            DNA                   (299)    381     329  253480  
  2647   13.9  5.6  0.6  chr10             34304078 34304540 (11116327) C TDR13             DNA                   (266)    506      21  253481  
   258   28.4  2.9  4.3  chr10             34304563 34304702 (11116165) C IS4EU-1_DR        DNA/PIF-ISL2EU       (2662)   2342    2205  253482 *
   890   23.2  3.7  0.4  chr10             34304579 34304820 (11116047) C ANGEL             DNA/Kolobok            (59)    250       1  253483  
   224   11.4  9.1  0.0  chr10             34304782 34304825 (11116042) C DNA2-16_DR        DNA                  (7961)  10090   10043  253484 *
   947   10.6  2.3 17.4  chr10             34305413 34305630 (11115237) C TDR17B            DNA/Sola-1            (952)    594     405  253485  
   499   19.0  1.4  3.6  chr10             34305539 34305562 (11115305) C DNA-8-9_DR        DNA/hAT-Ac           (1537)   2182    2162  253486 *
   426   12.2  3.3  6.9  chr10             34305563 34305712 (11115155) + TDR9              DNA                       1    145    (63)  253487 *
   738   14.1  1.2 26.0  chr10             34305631 34305661 (11115206) + DNA8-17_DR        DNA/hAT-Tip100         1491   1690   (123)  253488  
  2798   15.8 19.5  0.1  chr10             34307166 34307734 (11113133) + TDR13C            DNA                       2    680     (0)  253489  
   412   10.3  1.5  0.0  chr10             34307990 34308057 (11112810) C TE-X-6B_DR        DNA/Crypton-A           (3)    571     503  253490  
   588   11.9  5.5  0.9  chr10             34308088 34308197 (11112670) C TE-X-6B_DR        DNA/Crypton-A         (248)    326     212  253490  
   303    3.4  0.0  0.0  chr10             34308162 34308241 (11112626) C hAT-30N1_DR       DNA/hAT-Ac            (598)   1435    1308  253491 *
  2552   18.7 10.7  1.9  chr10             34308242 34309136 (11111731) + DNA8-8B_DR        DNA/hAT-Charlie           1   1037   (186)  253492  
   481   17.8  8.3 15.5  chr10             34309098 34309290 (11111577) C TE-X-6B_DR        DNA/Crypton-A         (352)    222      42  253490 *
   325   20.8  5.6  0.0  chr10             34309403 34309474 (11111393) + DNA9-3_DR         DNA/MULE-MuDR?         9834   9909  (1470)  253493 *
   818   10.4  3.2  0.0  chr10             34309413 34309537 (11111330) + HE1_DR1           SINE/tRNA-V-RTE         244    372    (30)  253494  
   440   21.9  0.0  2.9  chr10             34309445 34309552 (11111315) + CryptonV-N5_DR    DNA/Crypton-V          4716   4820 (19717)  253495 *
  2171    9.1  1.0  0.6  chr10             34309597 34309907 (11110960) + Kolobok-N2A_DR    DNA/Kolobok-T2         1044   1355     (0)  253496  
   230   26.7  8.4  2.9  chr10             34309908 34310037 (11110830) C EnSpm-N39C_DR     DNA/CMC-EnSpm?       (1629)   1964    1828  253497 *
   799   17.2 20.8  0.0  chr10             34309923 34310143 (11110724) + ANGEL             DNA/Kolobok              20    286    (23)  253498  
   361   17.7  4.6  3.9  chr10             34310059 34310118 (11110749) C Dada-U6_DR        DNA/Dada             (7992)    971     818  253499 *
   407    8.8  1.1  2.2  chr10             34310119 34310211 (11110656) + DNA8-25_DR        DNA                     601    692  (3275)  253500  
   388    8.8  1.1  0.0  chr10             34310149 34310239 (11110628) + Dada-U6_DR        DNA/Dada               7128   7219  (1744)  253501 *
   556   15.0 10.5  0.8  chr10             34310224 34310337 (11110530) C SINE2-1_DR        SINE/tRNA              (16)    182      58  253502  
   377   16.6  5.5  8.5  chr10             34310240 34310293 (11110574) + ZFERV-2-I_DR      LTR/ERV1                813    953  (9611)  253503 *
   403   18.8 17.8  2.1  chr10             34310471 34310633 (11110234) C hAT-N130_DR       DNA/hAT-Ac            (233)    188       1  253504  
  2062    7.5  2.2  3.5  chr10             34312486 34312801 (11108066) C L2-1_DR           LINE/L2                 (4)   4981    4670  253505  
   328   19.5  0.0  6.0  chr10             34313421 34313491 (11107376) C L2-16_DRe         LINE/Rex-Babar        (336)   3953    3887  253506  
   464   10.3  0.0 23.3  chr10             34314526 34314652 (11106215) C ASAT_CY           Satellite              (48)    214     112  253507  
   209   21.5  7.7  0.0  chr10             34314603 34314667 (11106200) C EnSpm-6N1_DR      DNA/CMC-EnSpm        (1837)   7399    7330  253508 *
  1744    7.1  6.3  0.0  chr10             34314718 34314956 (11105911) C Harbinger-4N1_DR  DNA/PIF-Harbinger       (0)   1021     768  253509  
   613   16.1  2.4  0.0  chr10             34314981 34315104 (11105763) + Penelope-5_DR     LINE/Penelope          2748   2874     (2)  253510 *
  1268    6.9  1.7  0.0  chr10             34315104 34315278 (11105589) + DNA-TA-7_DR       DNA/TcMar-Fot1           56    233   (760)  253511  
  2651    8.0  9.0  3.0  chr10             34315280 34315746 (11105121) + DNA-TA-7_DR       DNA/TcMar-Fot1          500    993     (0)  253512  
   379   11.8  2.9  3.0  chr10             34315924 34316038 (11104829) + EnSpm-N14_DR      DNA/CMC-EnSpm          3543   3630   (950)  253513  
   333    2.7  0.0  0.0  chr10             34315990 34316053 (11104814) C DNA-N4_DR         DNA                   (324)    718     655  253514 *
   224   18.9  4.0  1.3  chr10             34315998 34316072 (11104795) + BHIKHARI-4-I_DR   LTR/ERV1                623    699  (4241)  253515 *
   265   15.3 25.0  0.0  chr10             34317129 34317200 (11103667) + ANGEL             DNA/Kolobok              26    115   (194)  253516 *
   388   14.6  0.0  2.1  chr10             34317162 34317189 (11103678) C EnSpm-N2_DR       DNA/CMC-EnSpm         (922)   3093    2998  253517  
   449    4.4  0.0  2.9  chr10             34317190 34317259 (11103608) + Dada-tL_DR        DNA/Dada               4720   4787  (5620)  253518  
   358   11.0  0.0  0.0  chr10             34317195 34317276 (11103591) + Mariner-N29_DR    DNA/TcMar-ISRm11        619    700  (1065)  253519 *
   259   19.5  0.0  0.0  chr10             34317209 34317285 (11103582) + L1-132_DR         LINE/L1                4002   4078   (508)  253520 *
   250   16.2  0.0  2.7  chr10             34317218 34317280 (11103587) C hAT-N177B_DR      DNA/hAT-Tip100        (496)    468     408  253521 *
   325   16.8  9.4  2.2  chr10             34317281 34317365 (11103502) + DNA-5-8F_DR       DNA/hAT-hAT5              4     94   (376)  253522  
  2561   10.1 17.5  9.4  chr10             34317370 34317962 (11102905) + DNA8-13_DR        DNA/hAT-Tip100?          22    658     (0)  253523  
   934   16.5 22.6  7.8  chr10             34317963 34318311 (11102556) + DNA-5-8E_DR       DNA/hAT-hAT5             86    482     (0)  253524  
   340   18.0 13.5  0.0  chr10             34318237 34318325 (11102542) + CryptonV-N5_DR    DNA/Crypton-V         17574  17674  (6863)  253525 *
   241   13.7  9.8  0.0  chr10             34318312 34318362 (11102505) + ANGEL             DNA/Kolobok             146    201   (108)  253526 *
   224    9.1  0.0  0.0  chr10             34318352 34318384 (11102483) C EnSpm-17_DR       DNA/CMC-EnSpm        (6536)   2740    2708  253527 *
   204    7.7  0.0  7.7  chr10             34318355 34318396 (11102471) C DNA2-16_DR        DNA                  (7976)  10075   10037  253528 *
   229   22.2  4.6  3.0  chr10             34318446 34318510 (11102357) + Kolobok-N10_DR    DNA/Kolobok              66    131   (512)  253529  
   287   24.5 10.0  3.4  chr10             34319783 34319892 (11100975) C DNA6-6_DR         DNA                  (4112)   7169    7053  253530 *
   959   12.5 19.9  0.4  chr10             34319800 34320000 (11100867) + SINE2-5_DR        SINE/tRNA-V-RTE          43    282     (0)  253531  
  2860    7.2  4.4  0.0  chr10             34320094 34320521 (11100346) + Mariner-N38_DR    DNA/TcMar-Tc1            98    544     (3)  253532  
   320   10.5  1.1 18.8  chr10             34320440 34320533 (11100334) C Merlin-1_DR       DNA/Merlin           (5756)   4771    4692  253533 *
   274   14.3  0.0  5.4  chr10             34320513 34320523 (11100344) C EnSpm-N13_DR      DNA/CMC-EnSpm       (13960)   8189    8136  253534 *
  1070   12.4  3.9  0.5  chr10             34320531 34320733 (11100134) C Mariner-N38_DR    DNA/TcMar-Tc1           (0)    547     338  253535  
  2560    4.7  0.3  0.0  chr10             34320736 34321053 (11099814) C DNA8-4B_DR        DNA/hAT-Charlie         (2)    319       1  253536  
   201   17.9  0.0  0.0  chr10             34321028 34321066 (11099801) C ERV1-5_DR-I       LTR/ERV1              (788)   4261    4223  253537 *
  2182    8.3  0.6  0.3  chr10             34321052 34321365 (11099502) C Mariner-N38_DR    DNA/TcMar-Tc1         (232)    315       1  253535  
   378   24.8  1.5  3.0  chr10             34321248 34321279 (11099588) + Helitron-N3B_DR   RC/Helitron            5554   5688   (916)  253538 *
   426   10.8  0.9 20.4  chr10             34321280 34321384 (11099483) + EnSpm-N2_DR       DNA/CMC-EnSpm          3065   3152   (863)  253539  
   477    7.1  4.0 16.7  chr10             34322257 34322357 (11098510) C DNA-2-29_DR       DNA                    (36)     96       7  253540  
  1211   14.1  0.6 12.1  chr10             34323382 34323695 (11097172) + hAT-N126D_DR      DNA/hAT-Ac               10    291   (323)  253541  
  4320    5.6  3.0  0.8  chr10             34323733 34324306 (11096561) C SINE3-1           SINE/5S-Deu-L2          (0)    590       5  253542 *
  8546    9.6  2.9  1.0  chr10             34324305 34325556 (11095311) + L2-3_DRe          LINE/L2                3791   5065     (3)  253543  
   248    7.9  0.0  0.0  chr10             34325581 34325618 (11095249) + (TTAG)n           Simple_repeat             4     41     (0)  253544 *
  2261    9.2  4.0  7.1  chr10             34325589 34325999 (11094868) C Rex1-30_DRe       LINE/Rex-Babar          (6)   1851    1464  253545  
  1047   13.9  0.0  2.3  chr10             34326018 34326194 (11094673) + hAT-N126D_DR      DNA/hAT-Ac              442    614     (0)  253546  
   311   11.8 14.7  0.0  chr10             34326736 34326746 (11094121) + DNA2-16_DR        DNA                   10037  10057  (7994)  253547  
   507   16.2  9.8  2.1  chr10             34326747 34326878 (11093989) + ANGEL             DNA/Kolobok               1    142   (167)  253548  
   213   21.8  3.7  7.8  chr10             34326772 34326905 (11093962) C ENSPM-6_DR        DNA/CMC-EnSpm       (24600)   8016    7888  253549 *
  2350   10.7 17.8  1.2  chr10             34326884 34327309 (11093558) C SINE3-1a          SINE/5S-Deu-L2         (12)    558      63  253550  
  1719   10.8 11.7  2.9  chr10             34327312 34327627 (11093240) C DNA-N38_DR        DNA                     (0)    623     281  253551  
   227   14.2 18.8  1.3  chr10             34327808 34327871 (11092996) C SINE2-1B_DR       SINE/tRNA              (17)    181     107  253552  
  1104   12.1 30.6  3.4  chr10             34327893 34328242 (11092625) + HATN10B_DR        DNA/hAT-Ac                1    442   (166)  253553  
  2564    9.5  2.8  1.8  chr10             34328243 34328639 (11092228) C Mariner-N25_DR    DNA/TcMar-ISRm11        (0)    933     533  253554  
  6799    6.3  2.0  0.4  chr10             34328649 34329567 (11091300) C Mariner-N25_DR    DNA/TcMar-ISRm11        (0)    933       1  253555  
  3412    7.8  4.6  0.4  chr10             34329569 34330071 (11090796) C Mariner-N25_DR    DNA/TcMar-ISRm11      (408)    525       2  253554  
   937   12.2  2.4  1.2  chr10             34330072 34330237 (11090630) + HATN10B_DR        DNA/hAT-Ac              440    607     (1)  253556  
   257   14.6  0.0  0.0  chr10             34330260 34330300 (11090567) C DNA-TTAA-2_DR     DNA/PiggyBac?         (283)    386     346  253557  
   203   19.4 11.1  0.0  chr10             34330296 34330314 (11090553) + Mariner-N5C_DR    DNA/TcMar              3393   3470  (4449)  253558 *
   252    5.9 13.7  0.0  chr10             34330315 34330365 (11090502) + EnSpm-6N1_DR      DNA/CMC-EnSpm          6371   6428  (2808)  253559  
   211   12.8  4.3  0.0  chr10             34330333 34330379 (11090488) + hAT-N81_DR        DNA/hAT-Charlie         542    590   (238)  253560 *
   741   19.0  3.6  0.0  chr10             34330392 34330528 (11090339) C DNA-TTAA-2_DR     DNA/PiggyBac?         (512)    157      16  253557  
   506   11.5 10.6  2.3  chr10             34330506 34330665 (11090202) + CryptonV-3_DR     DNA/Crypton-V           326    498 (22955)  253561 *
   562    4.3  0.0  0.9  chr10             34330568 34330683 (11090184) + DNA-X-5_DR        DNA/hAT                1035   1149    (72)  253562  
   441    7.3 13.1  5.0  chr10             34330590 34330719 (11090148) C EnSpm-N13_DR      DNA/CMC-EnSpm       (13871)   8278    8139  253563 *
  1515    5.5  6.0  0.0  chr10             34331407 34331607 (11089260) C TE-X-18_DR        DNA                     (5)    244      32  253564  
  1424    4.1  0.0  0.0  chr10             34331609 34331780 (11089087) + DNA21TA1_DR       DNA/TcMar-Tc1             1    172   (367)  253565  
   282    8.3  0.0  0.0  chr10             34331809 34331842 (11089025) + DNA21TA1_DR       DNA/TcMar-Tc1           257    290   (249)  253566  
  2670    3.4  0.3  0.0  chr10             34331843 34332162 (11088705) C DNA8-4B_DR        DNA/hAT-Charlie         (0)    321       1  253567  
  1618    5.3  5.8  0.0  chr10             34332163 34332368 (11088499) + DNA21TA1_DR       DNA/TcMar-Tc1           283    500    (39)  253568  
 10983    1.4  5.0  0.2  chr10             34332638 34333949 (11086918) + hAT-N165_DR       DNA/hAT-Ac                1   1374     (0)  253569  
  2166    9.2  9.3  1.5  chr10             34334072 34334437 (11086430) + HE1_DR1           SINE/tRNA-V-RTE           1    394     (8)  253570  
   836   20.4  0.4  3.6  chr10             34334960 34335188 (11085679) C HATN1_DR          DNA/hAT                 (1)    426     205  253571  
   530   15.1  0.0  6.0  chr10             34335181 34335286 (11085581) + Helitron-1_DR     RC/Helitron           11261  11360 (14940)  253572 *
  3109   14.0  6.1  0.3  chr10             34335194 34335767 (11085100) C DNA-4-1_DR        DNA/Sola-2              (5)    607       1  253573  
   594   14.6 13.9  0.6  chr10             34335769 34335926 (11084941) C HATN1_DR          DNA/hAT               (222)    205      27  253571  
   965   12.2  4.0  2.8  chr10             34335947 34336123 (11084744) + hAT-N121_DR       DNA/hAT-Ac                1    179   (806)  253574  
   546   14.8  6.9  0.9  chr10             34336145 34336246 (11084621) + hAT-N121_DR       DNA/hAT-Ac              878    985     (0)  253575  
   351   23.0  0.7  3.7  chr10             34336641 34336780 (11084087) C Polinton-4_DR     DNA/Maverick         (3060)  17227   17092  253576 *
   697   19.8  0.0 14.3  chr10             34336665 34336976 (11083891) C hAT-N48B_DR       DNA/hAT-Ac            (451)   1689    1417  253577  
   395   11.3  0.0  0.0  chr10             34336941 34337002 (11083865) + CryptonV-N7_DR    DNA/Crypton-V            18     79   (205)  253578 *
  1224   18.4  1.0 12.0  chr10             34337006 34337394 (11083473) C hAT-N92_DR        DNA/hAT-Ac              (8)   1567    1217  253579  
   619    6.7  6.7  0.0  chr10             34337403 34337491 (11083376) C hAT-N92_DR        DNA/hAT-Ac            (707)    868     774  253579  
   372   11.2  3.3 13.1  chr10             34337421 34337512 (11083355) + DNA6-6_DR         DNA                    8480   8563  (2718)  253580 *
  1532   13.5 26.0  2.9  chr10             34337555 34338227 (11082640) + SAT-27_DR         Satellite               877   1700    (19)  253581  
   254   18.6  5.7  0.0  chr10             34338460 34338529 (11082338) C Helitron-2_DR     RC/Helitron         (22002)   5410    5337  253582  
   224   21.1  5.4  0.0  chr10             34338530 34338546 (11082321) + Polinton-4_DR     DNA/Maverick          17127  17216  (3071)  253583  
   225    0.0  0.0  0.0  chr10             34338992 34339018 (11081849) + LTR-18_DR-LTR     LTR                      48     74   (314)  253584  
  2863   15.3  1.0  1.0  chr10             34339035 34339534 (11081333) + Harbinger-N31_DR  DNA/PIF-Harbinger       181    680     (5)  253585  
  1083   12.8  2.4  3.4  chr10             34339542 34339752 (11081115) C HATN10_DR         DNA/hAT-Ac            (224)    231      23  253586  
  2608    9.6  0.0  1.1  chr10             34339758 34340126 (11080741) C SINE2-3_DR        SINE/tRNA-V-RTE         (3)    365       1  253587  
   201   18.9  0.0  8.3  chr10             34340579 34340630 (11080237) + IS2               ARTEFACT                294    341   (990)  253588  
   208   19.2  3.8  7.9  chr10             34340783 34340861 (11080006) C Zisupton-1_DR     DNA/Zisupton          (495)   9134    9059  253589 *
   224   25.1 13.5  0.6  chr10             34340795 34340950 (11079917) + hAT-N48C_DR       DNA/hAT-Ac             1699   1874   (425)  253590  
   269   30.4  3.0  5.2  chr10             34341782 34341979 (11078888) C HATN6_DR          DNA/hAT-Ac            (332)    679     486  253591  
   266    5.9  0.0  0.0  chr10             34342926 34342959 (11077908) C hAT-N87_DR        DNA/hAT-Ac            (124)    396     363  253592  
   208   12.9  0.0  0.0  chr10             34342934 34342964 (11077903) + IS3EU-4_DR        DNA/IS3EU              5555   5585  (9444)  253593 *
   359    9.1  1.5  1.5  chr10             34343034 34343100 (11077767) C CR1-37_DR         LINE/L2               (143)   2574    2508  253594  
   254   17.3  8.2  4.5  chr10             34343438 34343522 (11077345) C EnSpm-N26B_DR     DNA/CMC-EnSpm           (1)    220     133  253595 *
   305   19.5  8.5  0.0  chr10             34343491 34343572 (11077295) + EnSpm-N26B_DR     DNA/CMC-EnSpm             8     96   (125)  253596  
   469   20.4  1.1  0.0  chr10             34343600 34343692 (11077175) + Rex1-31_DRe       LINE/Rex-Babar         3432   3525     (8)  253597  
   242    9.8  1.9  5.8  chr10             34343696 34343749 (11077118) + EnSpm-N26B_DR     DNA/CMC-EnSpm           119    170    (51)  253598  
   814   10.7  7.1  7.6  chr10             34343753 34343943 (11076924) + EnSpm-N4B_DR      DNA/CMC-EnSpm?            1    190    (30)  253599  
  1292   11.1  2.0  1.0  chr10             34343944 34344143 (11076724) C TDR23             DNA                     (0)   1147     946  253600  
  3332   10.6  5.9  4.2  chr10             34344163 34344773 (11076094) C TDR23             DNA                   (526)    621       1  253600  
   257   25.3  0.0 10.6  chr10             34345551 34345565 (11075302) C Dada-U1A_DR       DNA/Dada             (7082)   3897    3879  253601  
   267   10.8  0.0  0.0  chr10             34345566 34345602 (11075265) + hAT-N21B_DR       DNA/hAT-Ac              708    744   (557)  253602 *
  1090    8.5  0.0  2.4  chr10             34345573 34345740 (11075127) C hAT-N21B_DR       DNA/hAT-Ac             (81)   1220    1057  253603  
   257   25.3  0.0 10.6  chr10             34345603 34345665 (11075202) C Dada-U1A_DR       DNA/Dada             (7082)   3878    3794  253601 *
   810   13.3  1.6  4.4  chr10             34345741 34345760 (11075107) C hAT-N21_DR        DNA/hAT-Charlie       (608)   1238    1056  253604  
   289   17.4  0.0 10.9  chr10             34345810 34345820 (11075047) C DNAX-19_DR        DNA                     (2)    437     434  253605  
   318   21.2  1.2  2.5  chr10             34345821 34345902 (11074965) + DNAX-19_DR        DNA                       1     81   (358)  253606 *
   404   17.1  0.9  9.9  chr10             34345900 34346009 (11074858) + Copia-11C_DR-LTR  LTR/Gypsy?              129    229   (207)  253607  
   987   15.7  6.4  0.9  chr10             34346064 34346281 (11074586) C hAT-N21B_DR       DNA/hAT-Ac            (160)   1141     912  253608  
   211   14.6  2.4  0.0  chr10             34346249 34346289 (11074578) C Mariner-N38_DR    DNA/TcMar-Tc1         (307)    240     199  253609 *
   263   16.4  0.0 21.9  chr10             34346323 34346400 (11074467) C DNAX-19_DR        DNA                     (2)    437     374  253605 *
   878   12.9  4.1  8.5  chr10             34346334 34346552 (11074315) + DNAX-19_DR        DNA                       1    210   (229)  253610  
  1410   14.9 16.8  0.3  chr10             34346553 34346868 (11073999) + hAT-N51_DR        DNA/hAT-Ac                1    368     (0)  253611  
   287   14.9  0.0  0.0  chr10             34346873 34346919 (11073948) + DNAX-19_DR        DNA                     205    251   (188)  253612  
   213   19.1 17.1  2.5  chr10             34347639 34347708 (11073159) C SAT-23_DR         Satellite            (4286)    418     339  253613  
   287   23.8  7.6  0.0  chr10             34348029 34348046 (11072821) + Copia-11B_DR-LTR  LTR/Gypsy?                1    113   (355)  253614  
   298   20.0  3.5  2.3  chr10             34348047 34348133 (11072734) C Copia-11G_DR-LTR  LTR/Gypsy?             (24)    454     367  253615  
   454   21.9  0.0  0.9  chr10             34348140 34348238 (11072629) + HATN8_DR          DNA/Zisupton              8    105   (150)  253616  
  8534    2.5  0.1  0.0  chr10             34348239 34349219 (11071648) C hAT-N30_DR        DNA/hAT-Ac              (0)    982       1  253617  
   912   17.5  1.2  0.0  chr10             34349220 34349375 (11071492) + HATN8_DR          DNA/Zisupton             98    255     (0)  253618  
   206   18.8  5.6  2.7  chr10             34349391 34349461 (11071406) C Copia-11G_DR-LTR  LTR/Gypsy?            (168)    283     211  253615  
   603    8.1  2.3  0.0  chr10             34349473 34349558 (11071309) C MuDR-2_DR         DNA/MULE-MuDR        (9305)  14628   14541  253619  
   255   18.3  5.0  0.0  chr10             34349763 34349810 (11071057) C Kolobok-N10_DR    DNA/Kolobok           (534)    109      59  253620  
  1003   18.6  2.9  3.7  chr10             34349811 34350055 (11070812) + Mariner-N21_DR    DNA/TcMar                 1    243   (777)  253621  
   407   21.1  9.7  0.0  chr10             34350728 34350841 (11070026) C EnSpm-N21_DR      DNA/CMC-EnSpm           (0)    479     355  253622  
  1853    9.4  8.1  2.4  chr10             34350977 34351336 (11069531) + Mariner-N38_DR    DNA/TcMar-Tc1            81    460    (87)  253623  
   849   16.0 12.7 10.3  chr10             34351016 34351377 (11069490) C Zisupton-6_DR     DNA/Zisupton         (1020)  21096   20727  253624 *
   277   11.8  1.9  1.9  chr10             34351393 34351444 (11069423) + EnSpm-N21_DR      DNA/CMC-EnSpm           350    401    (78)  253625  
  4760   10.2  5.1  3.8  chr10             34351764 34352551 (11068316) + HARBINGERN2B_DR   DNA/PIF-Harbinger         1    798     (1)  253626  
  1918   12.0 34.7  0.3  chr10             34352602 34353094 (11067773) + EnSpm-N8_DR       DNA/CMC-EnSpm             1    662     (0)  253627  
  1332   18.4  4.1  5.7  chr10             34353692 34354030 (11066837) C DNA-3-5_DR        DNA/PIF-Harbinger       (7)   1067     734  253628  
   814    7.5  9.2  0.0  chr10             34354356 34354475 (11066392) C DNA-3-5_DR        DNA/PIF-Harbinger     (913)    161      31  253629  
   229   23.0 11.7  6.0  chr10             34354397 34354507 (11066360) C EnSpm-N39C_DR     DNA/CMC-EnSpm?       (2373)   1220    1104  253630 *
  1487    9.5 12.4  0.4  chr10             34354842 34355083 (11065784) + hAT-N25B_DR       DNA/hAT-Ac                3    273   (447)  253631  
   509   13.8  1.1  0.0  chr10             34355111 34355197 (11065670) + hAT-N25B_DR       DNA/hAT-Ac              632    719     (1)  253632  
  1390   15.6  7.1  0.0  chr10             34355198 34355480 (11065387) + ANGEL             DNA/Kolobok               3    305     (4)  253633  
   349   16.8  9.1  9.9  chr10             34355364 34355495 (11065372) C EnSpm-17_DR       DNA/CMC-EnSpm        (6447)   2829    2699  253634 *
   967   17.4 16.6  0.0  chr10             34355996 34356260 (11064607) C ANGEL             DNA/Kolobok             (0)    309       1  253635  
   271   19.8  9.4  5.3  chr10             34356147 34356264 (11064603) C EnSpm-17_DR       DNA/CMC-EnSpm        (6447)   2829    2707  253636 *
   901   11.6  1.2  4.5  chr10             34356265 34356426 (11064441) C Kolobok-4N1_DR    DNA/Kolobok-T2          (0)   1669    1513  253637  
   531   19.1  0.8  4.9  chr10             34356421 34356547 (11064320) C Kolobok-4_DR      DNA/Kolobok-T2        (292)   6339    6218  253638 *
   271   25.6  2.1  3.3  chr10             34356561 34356653 (11064214) C Kolobok-4_DR      DNA/Kolobok-T2       (5816)    815     724  253639  
  1997   12.8  5.7  2.6  chr10             34356694 34357062 (11063805) C Kolobok-4N1_DR    DNA/Kolobok-T2        (787)    882     503  253640  
  1509    8.8  0.0  0.0  chr10             34357070 34357274 (11063593) C Kolobok-4N1_DR    DNA/Kolobok-T2       (1464)    205       1  253640  
   908    9.5  2.6  2.6  chr10             34357522 34357673 (11063194) + hAT-N51_DR        DNA/hAT-Ac                4    155   (213)  253641 *
   994   19.3  1.5  0.0  chr10             34357669 34357865 (11063002) + NonLTR-1B_DR      Retroposon              994   1193    (12)  253642  
  1059   13.8  0.6  0.0  chr10             34357890 34358063 (11062804) + hAT-N51_DR        DNA/hAT-Ac              194    368     (0)  253643  
  2058   14.6  3.9  0.2  chr10             34358087 34358498 (11062369) + HATN1_DR          DNA/hAT                   1    427     (0)  253644  
   355   17.6 11.7  0.9  chr10             34358579 34358681 (11062186) C DNA-N37_DR        DNA                   (506)    161      48  253645  
   300   24.7  9.1  0.0  chr10             34359095 34359171 (11061696) + DNA2-13_DR        DNA                    4393   4476  (1422)  253646  
   413   14.9  0.0  1.4  chr10             34359231 34359305 (11061562) + L2-5_DRe          LINE/L2                2152   2225     (2)  253647  
   325   20.9  1.1  1.1  chr10             34359306 34359317 (11061550) + CryptonV-N3_DR    DNA/Crypton-V         18774  18860  (1803)  253648  
  4693    8.0  6.4  0.7  chr10             34359541 34360258 (11060609) + TC1DR2            DNA/TcMar-Tc1           118    876     (0)  253649  
   223   17.0  4.6  9.7  chr10             34360205 34360269 (11060598) + Nimb-17_DRe       LINE/I                 3628   3689  (1843)  253650 *
   201   13.8  0.0  0.0  chr10             34360527 34360584 (11060283) + (TAA)n            Simple_repeat             1     58     (0)  253651 *
   255   14.3  0.0  0.0  chr10             34360536 34360584 (11060283) + DNA8-9_DR         DNA/hAT-Ac              763    811   (640)  253652 *
  1653   15.4  2.9 10.0  chr10             34360575 34360992 (11059875) C DNA-8-9_DR        DNA/hAT-Ac           (1236)   2483    2093  253653 *
  2424   10.0  3.0  0.5  chr10             34360635 34360996 (11059871) C TDR17B            DNA/Sola-1            (771)    775     405  253654  
   901   15.9  9.5  0.5  chr10             34360838 34361027 (11059840) + ZFERV-2N2-I_DR    LTR/ERV1               5740   5946  (1501)  253655 *
   617   15.2 18.2  0.4  chr10             34360993 34361184 (11059683) + Mariner-N38_DR    DNA/TcMar-Tc1           291    516    (31)  253656 *
   442   21.7  8.6  1.1  chr10             34361061 34361223 (11059644) + Helitron-N3B_DR   RC/Helitron            2227   2401  (4203)  253657 *
   201   12.5  0.0  0.0  chr10             34362638 34362669 (11058198) + DNA11TA1B_DR      DNA/CMC-EnSpm             9     40   (163)  253658  
  6210    6.8  0.8  0.7  chr10             34362670 34363498 (11057369) C TZF28B            DNA/TcMar-Tc1           (0)   1614     785  253659  
  1639    4.5  0.0  0.5  chr10             34363498 34363698 (11057169) C TZF28B            DNA/TcMar-Tc1        (1167)    447     248  253659 *
  2879    7.0  5.7  0.0  chr10             34363699 34364070 (11056797) C HarbingerN6_DR    DNA/PIF-Harbinger       (0)    393       1  253660  
  1315    7.2 13.2  2.8  chr10             34364071 34364297 (11056570) C TZF28B            DNA/TcMar-Tc1        (1364)    250       1  253659  
   659   11.7  9.2  5.0  chr10             34364306 34364458 (11056409) + DNA11TA1B_DR      DNA/CMC-EnSpm            43    201     (2)  253661  
   368   17.5  3.1  1.0  chr10             34364608 34364705 (11056162) + DNA11TA1B_DR      DNA/CMC-EnSpm           101    200     (3)  253662 *
   734   19.5  1.0  5.3  chr10             34364628 34364822 (11056045) C DNA11TA1_DR       DNA/CMC-EnSpm           (3)    200      14  253663  
   269   12.5  0.0 11.2  chr10             34365193 34365291 (11055576) + Zisupton-7_DR     DNA/Zisupton           4607   4695 (12387)  253664 *
   658    3.9  0.0  1.1  chr10             34365214 34365393 (11055474) + (TG)n             Simple_repeat             1    178     (0)  253665  
   287   24.8  1.3 11.0  chr10             34365225 34365288 (11055579) C Zisupton-6_DR     DNA/Zisupton        (12629)   9487    9386  253666 *
   391   11.7  0.0  0.0  chr10             34365289 34365408 (11055459) C Gypsy-31-LTR_DR   LTR/Gypsy             (798)    156      37  253667 *
   438    7.2  0.0  1.0  chr10             34365322 34365419 (11055448) + Polinton-4_DR     DNA/Maverick          17104  17200  (3087)  253668  
   329   18.4  1.6 17.6  chr10             34365335 34365525 (11055342) + EnSpm-N10_DR      DNA/CMC-EnSpm          7179   7343  (1965)  253669 *
   287   24.8  1.3 11.0  chr10             34365420 34365523 (11055344) C Zisupton-6_DR     DNA/Zisupton        (12629)   9385    9215  253666 *
   212    8.1  0.0  0.0  chr10             34365497 34365533 (11055334) C hAT-N48B_DR       DNA/hAT-Ac            (516)   1624    1588  253670 *
   345   20.1  8.3  4.8  chr10             34365866 34365985 (11054882) + DNA-3-5_DR        DNA/PIF-Harbinger        25    148   (926)  253671  
   723    7.7  4.3  0.0  chr10             34366085 34366201 (11054666) + DNA11TA1_DR       DNA/CMC-EnSpm            42    163    (40)  253672 *
  1624   16.4  6.0  5.7  chr10             34366199 34366651 (11054216) + Mariner-N38_DR    DNA/TcMar-Tc1            94    547     (0)  253673  
   267   26.2  4.7  2.8  chr10             34366564 34366669 (11054198) + EnSpm-N13_DR      DNA/CMC-EnSpm          8083   8190 (13959)  253674 *
   358   17.5  1.6  0.0  chr10             34366741 34366803 (11054064) + LINEX-1_DR        Retroposon              162    225   (580)  253675  
  1932   14.6  6.8  2.9  chr10             34367780 34368173 (11052694) C TDR5              DNA/CMC-EnSpm         (122)    409       1  253676  
  4455   10.3 20.6  0.1  chr10             34368217 34368985 (11051882) + TDR8B             DNA/hAT-Ac                1    926    (37)  253677  
   808   10.7  6.2  2.7  chr10             34370249 34370392 (11050475) + Mariner-10_DR     DNA/TcMar-Tc1             1    149  (1448)  253678  
  2855    4.6  0.5  0.0  chr10             34370406 34370772 (11050095) + Merlin-N1_DR      DNA/Merlin                1    369     (0)  253679  
   640   15.6  2.3  2.3  chr10             34371070 34371200 (11049667) C Mariner-10_DR     DNA/TcMar-Tc1          (51)   1546    1416  253680  
   221   24.1  0.0  1.7  chr10             34371190 34371248 (11049619) C Mariner-10_DR     DNA/TcMar-Tc1        (1539)     58       1  253681 *
   648    5.9  0.0  0.0  chr10             34371425 34371509 (11049358) + Mariner-N23_DRe   DNA/TcMar-ISRm11          1     85   (946)  253682  
   615   16.5  5.5  0.0  chr10             34371593 34371719 (11049148) C Mariner-10_DR     DNA/TcMar-Tc1          (48)   1549    1416  253683  
   288    9.3  0.0  2.3  chr10             34371724 34371767 (11049100) C Mariner-10_DR     DNA/TcMar-Tc1        (1554)     43       1  253684  
   228   13.3 11.1  0.0  chr10             34371996 34372040 (11048827) + Mariner-10_DR     DNA/TcMar-Tc1            48     97  (1500)  253685 *
   371   17.1  5.2  1.2  chr10             34372032 34372043 (11048824) + Merlin-2_DR       DNA/Merlin             4842   4872  (9049)  253686  
   382    8.2  0.0  0.0  chr10             34372044 34372092 (11048775) + TC1DR3B           DNA/TcMar-Tc1           841    889     (0)  253687  
   371   17.1  5.2  1.2  chr10             34372093 34372108 (11048759) + Merlin-2_DR       DNA/Merlin             4873   4921  (9000)  253686  
   881    3.8  0.0  0.0  chr10             34373129 34373234 (11047633) C Mariner-N24_DR    DNA/TcMar-ISRm11        (9)   1348    1243  253688  
  1354    2.4  0.6  1.2  chr10             34373235 34373406 (11047461) C Gypsy-35-LTR_DR   LTR/Gypsy               (0)    929     759  253689  
  8691    1.2  0.1  7.9  chr10             34373411 34374541 (11046326) C REX1-1_DR         LINE/Rex-Babar          (0)   3590    2542  253690  
  5987    3.2  1.3  0.5  chr10             34374548 34375303 (11045564) C Gypsy-35-LTR_DR   LTR/Gypsy             (167)    762       1  253689  
  4503    6.7 26.5  0.4  chr10             34375304 34376118 (11044749) C Mariner-N24_DR    DNA/TcMar-ISRm11      (349)   1008       8  253688  
  1000   20.1  0.0  0.0  chr10             34376145 34376234 (11044633) + (CGGA)n           Simple_repeat             1    256    (80)  253691  
   286   19.6  0.9 49.0  chr10             34376235 34376454 (11044413) + Ginger1-N1_DR     DNA/Ginger-1           2233   2381   (277)  253692 *
  1177    6.7  0.0  0.0  chr10             34376277 34376656 (11044211) + (TAGA)n           Simple_repeat             1    380     (0)  253693  
  1000   20.1  0.0  0.0  chr10             34376455 34376480 (11044387) + (CGGA)n           Simple_repeat           257    336     (0)  253691 *
   664   33.7  0.0  0.0  chr10             34376511 34376688 (11044179) + (CGGA)n           Simple_repeat             3    180     (0)  253691  
  1132   19.8 10.2  1.8  chr10             34376689 34377032 (11043835) + Polinton-4_DR     DNA/Maverick          12324  12697  (7590)  253694  
  1007   19.8  0.0 16.4  chr10             34376713 34376752 (11044115) + (TGGA)n           Simple_repeat             1    291   (276)  253695 *
   922   28.2  0.0  2.1  chr10             34376905 34377356 (11043511) + (CGGA)n           Simple_repeat             1    442     (0)  253696  
   233   33.6  0.0  3.5  chr10             34377277 34377424 (11043443) C Ginger1-N1_DR     DNA/Ginger-1         (2231)    427     285  253697 *
  1007   19.8  0.0 16.4  chr10             34377357 34377391 (11043476) + (TGGA)n           Simple_repeat           292    567     (0)  253695  
   479    6.5  1.3  1.3  chr10             34378830 34378907 (11041960) C DNA-2-30B_DR      DNA                    (30)    383     306  253698  
  3214   15.9 10.1  2.9  chr10             34378927 34379702 (11041165) C hAT-N49_DR        DNA/hAT-Ac              (1)   1110     281  253699  
   549   11.7  1.4 11.4  chr10             34379693 34379837 (11041030) C DNA-2-30_DR       DNA                   (256)    132       1  253700 *
  2056    9.0  0.7  0.0  chr10             34379846 34380123 (11040744) C SINE3-1           SINE/5S-Deu-L2          (4)    586     307  253701  
   263   22.3  3.1  5.6  chr10             34380125 34380145 (11040722) + hAT-N134_DR       DNA/hAT?                725    742   (323)  253702  
   646   20.6  6.0  6.4  chr10             34380146 34380379 (11040488) C ANGEL             DNA/Kolobok             (3)    306      74  253703  
   453   22.4  2.8  0.0  chr10             34381016 34381122 (11039745) + L2-50_DR          LINE/L2                 490    599   (827)  253704  
  1639    4.7  2.1  0.0  chr10             34381138 34381370 (11039497) C TDR7              DNA                   (303)    238       1  253705  
   255   16.3  0.0  0.0  chr10             34381342 34381384 (11039483) + Zisupton-3_DR     DNA/Zisupton           4150   4192  (3763)  253706 *
   620   16.1  1.7  0.3  chr10             34381366 34381482 (11039385) + L2-50_DR          LINE/L2                 755    859   (567)  253704  
   200   20.0  0.0  1.8  chr10             34381488 34381543 (11039324) + DNA8-28_DR        DNA/hAT                6068   6122  (1020)  253707 *
  3567   15.9  4.1  7.8  chr10             34381494 34382331 (11038536) C Looper-N7_DR      DNA/Kolobok-T2        (206)    809       1  253708  
   250   20.9  4.5  0.0  chr10             34382332 34382397 (11038470) + L2-50_DR          LINE/L2                 962   1030   (396)  253709  
  2714    2.8  0.0  0.0  chr10             34382398 34382716 (11038151) C hAT-N78_DR        DNA/hAT-Charlie         (0)    319       1  253710  
  1018   21.6 13.9  1.6  chr10             34382717 34383054 (11037813) + L2-50_DR          LINE/L2                1023   1401    (25)  253709  
   636   17.9 12.4  0.0  chr10             34383145 34383172 (11037695) C EnSpm-6N1_DR      DNA/CMC-EnSpm        (5391)   3845    3683  253711  
   752   11.1  0.0  0.0  chr10             34383173 34383289 (11037578) + DNA8-17_DR        DNA/hAT-Tip100         1330   1446   (367)  253712  
   383   22.4  1.0  0.0  chr10             34383203 34383300 (11037567) C IS3EU-4_DR        DNA/IS3EU            (2254)  12775   12677  253713 *
   459   14.4  7.8  0.0  chr10             34384124 34384213 (11036654) + hAT-N154_DR       DNA/hAT-Tip100            1     97  (1298)  253714  
   269   10.4  0.0  2.1  chr10             34384276 34384324 (11036543) + hAT-N154_DR       DNA/hAT-Tip100          108    155  (1240)  253715  
   265    7.3  0.0  0.0  chr10             34384356 34384396 (11036471) + hAT-N154_DR       DNA/hAT-Tip100          337    377  (1018)  253716  
  1434   13.9  0.9  0.9  chr10             34384400 34384631 (11036236) + hAT-N154_DR       DNA/hAT-Tip100         1164   1395     (0)  253717  
   200   10.3  7.7  0.0  chr10             34384640 34384678 (11036189) + CryptonV-N5_DR    DNA/Crypton-V         21458  21499  (3038)  253718  
   642   11.4  2.3  6.3  chr10             34384735 34384865 (11036002) C Copia-11G_DR-LTR  LTR/Gypsy?              (0)    478     353  253719  
  1991    6.0  0.4  0.4  chr10             34384869 34385134 (11035733) + Mariner-N23_DRe   DNA/TcMar-ISRm11          1    266   (765)  253720  
  7927    1.8  1.0  0.0  chr10             34385135 34386058 (11034809) C Mariner-N25_DR    DNA/TcMar-ISRm11        (0)    933       1  253721  
  5514    6.8  0.5  1.2  chr10             34386059 34386828 (11034039) + Mariner-N23_DRe   DNA/TcMar-ISRm11        267   1031     (0)  253722  
  1153   22.8  3.2  2.9  chr10             34386829 34387140 (11033727) + Copia-11F_DR-LTR  LTR/Gypsy?              133    445     (0)  253723  
  1546   12.5 21.1  0.8  chr10             34387358 34387784 (11033083) + L1-113_DR         LINE/L1                4904   5416     (2)  253724  
   975   15.5 22.2  0.4  chr10             34388135 34388419 (11032448) C Kolobok-N10B_DR   DNA/Kolobok             (2)    342       1  253725  
   486   25.3  6.6 14.1  chr10             34388420 34388560 (11032307) + DNA2-16_DR        DNA                   11461  11580  (6471)  253726 *
   579   24.3  5.7 11.3  chr10             34388295 34388573 (11032294) C DNA2-16_DR        DNA                  (6471)  11580   11316  253727  
   413   20.8 24.8  5.3  chr10             34388440 34388500 (11032367) + DNA2-8_DR         DNA/CMC-EnSpm          2526   2633  (1774)  253728 *
  1030   14.8 21.4  0.4  chr10             34388501 34388724 (11032143) + Kolobok-N10B_DR   DNA/Kolobok               1    271     (0)  253729  
   211   23.1  1.9  0.0  chr10             34388759 34388810 (11032057) C RTE-1_DR          LINE/RTE-BovB         (343)   3740    3688  253730  
  1324   15.3 10.1  3.9  chr10             34389030 34389421 (11031446) + DNA-5-8B_DR       DNA/hAT-hAT5              1    470     (0)  253731  
   391   15.8  3.8  4.8  chr10             34389739 34389844 (11031023) C Kolobok-N13_DR    DNA                     (0)    459     355  253732  
   858   15.2  3.5  1.7  chr10             34389985 34390158 (11030709) + hAT-N108_DR       DNA/hAT-Ac                1    177   (399)  253733  
  1241   10.7  8.1  2.0  chr10             34390377 34390660 (11030207) + hAT-N108_DR       DNA/hAT-Ac              211    511    (65)  253734  
  1190   16.1  0.5  0.5  chr10             34390661 34390853 (11030014) C LTR-11_DR-LTR     LTR                     (0)    193       1  253735  
   676   16.0 28.5  0.5  chr10             34390898 34391048 (11029819) C LTR-11_DR-LTR     LTR                     (0)    193       1  253736  
   248   14.6  0.0  0.0  chr10             34391292 34391332 (11029535) C MuDR-N2_DR        DNA/MULE-MuDR          (28)    295     255  253737 *
  1884    6.6  5.3  2.8  chr10             34391298 34391579 (11029288) + MuDR-N2_DR        DNA/MULE-MuDR            35    323     (0)  253738  
   339   15.4  2.5 10.8  chr10             34392544 34392623 (11028244) C EnSpm-N11_DR      DNA/CMC-EnSpm        (2372)   2981    2908  253739 *
  2775    3.9  0.3  3.4  chr10             34392558 34392924 (11027943) + HE2_DR            SINE/tRNA-V-RTE           8    363     (0)  253740  
  1559   17.2  2.5  5.5  chr10             34392609 34392965 (11027902) C IS3EU-4_DR        DNA/IS3EU            (2254)  12775   12429  253741 *
   764   24.5  2.1  0.0  chr10             34393089 34393277 (11027590) C SAT-2_DR          Satellite               (5)    193       1  253742  
   878   21.9 14.7  2.0  chr10             34393318 34393541 (11027326) C DNA-N21_DR        DNA/hAT-Charlie?       (82)    252       1  253743 *
   924   22.2  0.1  4.0  chr10             34393516 34393825 (11027042) C SAT-2_DR          Satellite              (89)    297       1  253744  
   705    9.2  1.6  2.5  chr10             34394260 34394382 (11026485) C EnSpm-N16_DR      DNA/CMC-EnSpm           (0)    202      81  253745  
   281   22.7  0.0  1.5  chr10             34394370 34394436 (11026431) + Penelope-5_DR     LINE/Penelope          2301   2366   (510)  253746 *
   383   11.7  0.0  0.0  chr10             34394380 34394439 (11026428) C Mariner-N2_DR     DNA/TcMar            (2598)   1368    1309  253747 *
   420    5.9  0.0  4.4  chr10             34394390 34394460 (11026407) + EnSpm-6N1_DR      DNA/CMC-EnSpm          6364   6431  (2805)  253748  
   323   17.3  1.1  3.4  chr10             34394440 34394469 (11026398) + TE-X-7_DR         LINE?/Penelope?         219    306   (533)  253749 *
   214    9.6  1.2  8.6  chr10             34395085 34395166 (11025701) + CryptonV-N4_DR    DNA/Crypton-V          3528   3569  (9924)  253750  
   202    5.7  0.0  0.0  chr10             34395279 34395313 (11025554) + (TTCA)n           Simple_repeat             2     36     (0)  253751  
   298   14.1  0.0  0.0  chr10             34395362 34395439 (11025428) + CryptonV-N4_DR    DNA/Crypton-V          3962   4039  (9454)  253752  
   227   16.4  6.0  0.0  chr10             34395500 34395566 (11025301) C EnSpm-6N1_DR      DNA/CMC-EnSpm        (2771)   6465    6395  253753 *
   319    8.2  0.0  0.0  chr10             34395536 34395596 (11025271) + (TTCA)n           Simple_repeat             4     64     (0)  253754 *
   320   13.0  2.9  0.0  chr10             34395543 34395611 (11025256) + DNA9-N1_DR        DNA/MULE-NOF           2300   2370  (2646)  253755  
   255   14.1  0.0  0.0  chr10             34395666 34395729 (11025138) + CryptonV-N4_DR    DNA/Crypton-V          2780   2843 (10650)  253756  
  6382    7.3  7.1 15.1  chr10             34396138 34397378 (11023489) + TDR8              DNA/PIF-Harbinger         1   1155     (0)  253757  
   249   15.6  6.7  0.0  chr10             34397339 34397383 (11023484) + Merlin-2_DR       DNA/Merlin             4780   4827  (9094)  253758 *
  3983   15.4  5.4  3.4  chr10             34397441 34398330 (11022537) C Gypsy-150-LTRb_DR LTR/Gypsy               (0)    960       9  253759  
   865   10.5  0.0  0.0  chr10             34398558 34398690 (11022177) + LOOPERN6B_DR      DNA/Kolobok-T2?          21    153   (643)  253760  
   285   21.1  0.0  1.1  chr10             34398845 34398935 (11021932) + (TCCA)n           Simple_repeat             4     93     (0)  253761  
  1246   18.8 16.1  1.4  chr10             34399150 34399472 (11021395) + Kolobok-N3_DR     DNA/Kolobok-T2?           1    370     (0)  253762  
   205   11.1  1.3  5.5  chr10             34399886 34399961 (11020906) C DNA-8-29_DR       DNA/hAT-Tip100         (58)    962     890  253763 *
   243   10.7  5.4  0.0  chr10             34399911 34399966 (11020901) C CryptonV-3_DR     DNA/Crypton-V       (22999)    454     396  253764  
   232   13.2  4.2  5.6  chr10             34399967 34399982 (11020885) + Helitron-N2_DR    RC/Helitron            1513   1583   (880)  253765  
   226   18.8  1.0  9.8  chr10             34399983 34400008 (11020859) + Dada-tA_DR        DNA/Dada               8247   8336   (336)  253766  
  2241    9.6 10.1  1.9  chr10             34400042 34400528 (11020339) C Mariner-N31_DR    DNA/TcMar-Tc1          (14)    526       1  253767  
   246   13.2  0.0  0.0  chr10             34400529 34400573 (11020294) + EnSpm-N46_DR      DNA/CMC-EnSpm?         2215   2259  (1481)  253768  
   216   19.4  4.0  6.2  chr10             34400530 34400570 (11020297) + Gypsy-31-LTR_DR   LTR/Gypsy               103    141   (813)  253769 *
   912    9.2 11.6  0.6  chr10             34400571 34400734 (11020133) C DNA11TA1_DR       DNA/CMC-EnSpm           (0)    203      22  253770  
   246   16.7  3.3  0.0  chr10             34400574 34400585 (11020282) + HATN11B_DR        DNA/hAT                 433    491   (199)  253771 *
  3204    6.7  5.2  0.2  chr10             34400743 34401220 (11019647) + Mariner-N38_DR    DNA/TcMar-Tc1            46    547     (0)  253772  
   315   18.9  5.4  1.5  chr10             34401221 34401266 (11019601) + Merlin-1_DR       DNA/Merlin             2173   2223  (8304)  253773  
  5435    7.1  6.8  1.8  chr10             34402841 34403675 (11017192) C TC1DR2            DNA/TcMar-Tc1           (0)    876       1  253774  
   716   17.3 28.4  0.0  chr10             34404824 34405017 (11015850) + DNA-TTAA-2_DR     DNA                      96    345   (324)  253775  
  1018   10.2 11.2  0.5  chr10             34405018 34405205 (11015662) C hAT-N155_DR       DNA/hAT-Tip100          (0)    588     381  253776  
   207    9.3  0.0  2.3  chr10             34405214 34405257 (11015610) C hAT-N155_DR       DNA/hAT-Tip100        (440)    148     106  253776  
  7721    6.0  1.5  0.0  chr10             34405260 34406274 (11014593) C Mariner-N23_DRe   DNA/TcMar-ISRm11        (1)   1030       1  253777  
   398   14.5  2.9  1.4  chr10             34406275 34406344 (11014523) C hAT-N155_DR       DNA/hAT-Tip100        (501)     87      17  253776  
   210   22.8 13.0  0.0  chr10             34407391 34407482 (11013385) + EnSpm-8_DR        DNA/CMC-EnSpm          7678   7781  (1660)  253778  
  4254   12.4  8.0  0.3  chr10             34407488 34408208 (11012659) + hAT-N22B_DR       DNA/hAT-Ac               12    788   (591)  253779  
   861   12.3  0.8  0.0  chr10             34408207 34408336 (11012531) C TDR13             DNA                   (637)    135       5  253780 *
   314   23.1  5.1  0.0  chr10             34408280 34408357 (11012510) + DNA9-3_DR         DNA/MULE-MuDR?         5718   5799  (5580)  253781 *
   853    8.8  8.8  0.0  chr10             34408390 34408523 (11012344) C BEL-42_DRe-LTR    LTR/Pao                 (0)    424     279  253782  
  4861    7.7  8.6  0.0  chr10             34408524 34409209 (11011658) C DNA-1-5_DR        DNA                     (0)    748       4  253783  
  1783    7.5  1.5  1.5  chr10             34409210 34409480 (11011387) C BEL-42_DRe-LTR    LTR/Pao               (153)    271       1  253782  
   541   16.5  2.8  1.1  chr10             34409492 34409669 (11011198) C Helitron-2_DR     RC/Helitron         (15503)  11909   11729  253784  
   410   15.4  0.8  2.4  chr10             34409565 34409690 (11011177) C Merlin-1_DR       DNA/Merlin           (9399)   1128    1005  253785 *
  1068   17.2  0.8 11.9  chr10             34411243 34411493 (11009374) + LOOPERN3B_DR      DNA/Kolobok-T2           19    244   (805)  253786  
  2168   10.3 12.5  0.8  chr10             34411501 34411851 (11009016) + SINE3-1a          SINE/5S-Deu-L2            1    392   (178)  253787  
  1006   14.8 13.7  1.3  chr10             34411679 34411854 (11009013) C EnSpm-N48B_DR     DNA/CMC-EnSpm        (5305)   1654    1453  253788 *
  2315    8.9  8.6  0.3  chr10             34411855 34412191 (11008676) + SINE2-3_DR        SINE/tRNA-V-RTE           1    365     (3)  253789  
   992   10.7  0.0 14.7  chr10             34412194 34412380 (11008487) + SINE3-1a          SINE/5S-Deu-L2          384    546    (24)  253787  
  1527   17.2  9.4 10.6  chr10             34412395 34412937 (11007930) + LOOPERN3B_DR      DNA/Kolobok-T2          244    737   (312)  253790  
   204   11.4  0.0  2.9  chr10             34412939 34412974 (11007893) C Kolobok-N11_DR    DNA/Kolobok-T2        (288)    183     149  253791 *
   226    6.7  0.0  0.0  chr10             34412950 34412979 (11007888) + LOOPERN3B_DR      DNA/Kolobok-T2          877    906   (143)  253792  
   615   19.2  4.1  0.8  chr10             34413023 34413143 (11007724) C hAT-N88_DR        DNA/hAT-Ac              (0)    582     458  253793  
   741   17.6 11.3  0.0  chr10             34413162 34413320 (11007547) + LOOPERN4_DR       DNA/Kolobok-T2          618    794   (123)  253794  
   612   25.7  2.1  0.0  chr10             34413333 34413476 (11007391) C hAT-N88_DR        DNA/hAT-Ac             (16)    566     420  253795  
   737   16.5  2.9  6.5  chr10             34413486 34413660 (11007207) + LOOPERN3B_DR      DNA/Kolobok-T2          640    808   (241)  253796  
   216    8.1  0.0  0.0  chr10             34413925 34413961 (11006906) + L1-15_DR          LINE/L1-Tx1              10     46  (5478)  253797  
   318   17.7  0.0  5.9  chr10             34414342 34414354 (11006513) + EnSpm-N14_DR      DNA/CMC-EnSpm          3537   3581   (999)  253798  
   320   13.2  0.0  0.0  chr10             34414355 34414422 (11006445) C EnSpm-9_DR        DNA/CMC-EnSpm        (7633)    987     920  253799 *
   346    7.6  0.0  0.0  chr10             34414369 34414434 (11006433) + EnSpm-N14_DR      DNA/CMC-EnSpm          3589   3654   (926)  253800  
   302   16.5  0.0  4.7  chr10             34414444 34414456 (11006411) C hAT-N48B_DR       DNA/hAT-Ac            (466)   1673    1590  253801  
  2038    3.7  0.3  8.8  chr10             34414997 34415291 (11005576) C hAT-N185_DR       DNA/hAT?              (140)    820     549  253802  
  1837    8.9  6.4  0.0  chr10             34415298 34415577 (11005290) C HE1_DR1           SINE/tRNA-V-RTE       (104)    298       1  253803  
   536   21.7  0.0 34.2  chr10             34415304 34415625 (11005242) + EnSpm-N11_DR      DNA/CMC-EnSpm          2777   3016  (2337)  253804 *
   384   23.1 13.4  4.3  chr10             34415711 34415859 (11005008) C Crypton-N1_DR     DNA/Crypton-A           (3)    481     320  253805  
   389   18.2  1.3  0.0  chr10             34415983 34416059 (11004808) C Crypton-N1_DR     DNA/Crypton-A         (390)     94      17  253805  
   421   13.5  7.2  6.6  chr10             34416083 34416248 (11004619) C Polinton-1_DR     DNA/Maverick          (700)  17785   17619  253806 *
   526   12.4  0.0  0.0  chr10             34416120 34416248 (11004619) + Zisupton-7_DR     DNA/Zisupton          11376  11504  (5578)  253807  
   429   14.1  0.0 15.2  chr10             34416249 34416274 (11004593) C ENSPM-6_DR        DNA/CMC-EnSpm         (834)  31778   31645  253808  
   317    9.5  0.0  0.0  chr10             34416687 34416760 (11004107) + EnSpm-21_DR       DNA/CMC-EnSpm          6905   6978  (2172)  253809 *
   357    5.6  0.0  0.0  chr10             34416703 34416774 (11004093) C hAT-N48B_DR       DNA/hAT-Ac            (484)   1656    1585  253801  
   258   19.0  1.0  4.2  chr10             34416761 34416781 (11004086) + Helitron-2_DR     RC/Helitron            5326   5417 (21995)  253810 *
   208   32.5  0.0  0.0  chr10             34417490 34417507 (11003360) + DNA8-9_DR         DNA/hAT-Ac              794    811   (640)  253811  
  1113   21.8 12.3  0.6  chr10             34417508 34417824 (11003043) + HE1_DR1           SINE/tRNA-V-RTE           1    354    (48)  253812  
  1545    9.9  0.8  3.0  chr10             34417825 34418064 (11002803) + DNA-3-2_DR        DNA/PIF-Harbinger         1    235   (738)  253813  
  3392   10.4  6.2  0.0  chr10             34418067 34418565 (11002302) + DNA-3-2_DR        DNA/PIF-Harbinger       443    972     (1)  253814  
  2930    7.0  3.5  0.2  chr10             34418875 34419302 (11001565) + DNA15TA1_DR       DNA/CMC-EnSpm             1    442     (0)  253815  
   395   22.6  0.0  0.0  chr10             34419403 34419486 (11001381) + DNA-8-18_DR       DNA/hAT-Ac              949   1032     (0)  253816  
   214   27.9  2.9  0.0  chr10             34419475 34419486 (11001381) C DNA8-10_DR        DNA/hAT-Ac           (1191)   2827    2814  253817 *
  2631    5.0  0.8  5.0  chr10             34419487 34419864 (11001003) + HE2_DR            SINE/tRNA-V-RTE           1    363     (0)  253818  
  2814    8.4 18.0  0.2  chr10             34419873 34420323 (11000544) + TDR5              DNA/CMC-EnSpm             1    531     (0)  253819  
   337   15.2  4.9  3.6  chr10             34420400 34420481 (11000386) C ASAT_CY           Satellite              (86)    176      94  253820  
  5217   10.6 22.5  2.5  chr10             34421147 34422193 (10998674) C TDR22             DNA                     (2)   1253       2  253821  
   752   17.6  7.7  2.3  chr10             34422933 34423139 (10997728) + DNAX-20_DR        DNA/CMC-EnSpm             1    275  (1263)  253822  
   479   14.1 18.7  0.8  chr10             34423196 34423302 (10997565) + DNAX-20_DR        DNA/CMC-EnSpm           490    615    (79)  253823  
  1747   11.7 15.7  0.0  chr10             34423311 34423635 (10997232) + HE1_DR1           SINE/tRNA-V-RTE           3    378    (24)  253824  
   241   19.7  3.9 10.4  chr10             34423546 34423647 (10997220) + CryptonV-1_DR     DNA/Crypton-V          2605   2700 (15173)  253825 *
   378   18.3  3.6  1.2  chr10             34423567 34423649 (10997218) + DNA-X-3_DR        DNA                     394    478   (996)  253826  
   254   22.0  0.0  0.0  chr10             34423637 34423695 (10997172) + ENSPM-2N_DR       DNA/CMC-EnSpm          1480   1538     (0)  253827 *
  1630   12.9  7.0  0.0  chr10             34424726 34425012 (10995855) + HE1_DR1           SINE/tRNA-V-RTE          91    397     (5)  253828  
  2960   10.4  6.7  0.4  chr10             34425421 34425911 (10994956) + hAT-N155B_DR      DNA/hAT-Tip100            2    523     (0)  253829  
   203    7.4  0.0  0.0  chr10             34426005 34426031 (10994836) C Polinton-2N1_DR   DNA/Maverick         (1695)   9397    9371  253830  
   228   18.8  0.0  4.7  chr10             34428997 34429028 (10991839) + DNA-6-N2_DR       DNA                    4264   4292   (764)  253831  
  2244    6.7  2.3  5.0  chr10             34429029 34429422 (10991445) + hAT-N169_DR       DNA/hAT-Ac                1    384  (1059)  253832  
  1272   16.7  5.9  0.0  chr10             34429435 34429673 (10991194) + hAT-N169_DR       DNA/hAT-Ac              972   1224   (219)  253833  
   460   23.1  2.8  0.0  chr10             34429649 34429756 (10991111) C hAT-N194_DR       DNA/hAT-Charlie      (1593)    209      99  253834 *
   702   13.5  0.0  0.0  chr10             34429673 34429776 (10991091) + hAT-N169_DR       DNA/hAT-Ac             1340   1443     (0)  253835  
   261   24.0 26.5  4.9  chr10             34430010 34430145 (10990722) C Harbinger-N23_DR  DNA/PIF-Harbinger      (14)    423     260  253836  
   221   25.4  1.4  2.8  chr10             34430170 34430242 (10990625) C Harbinger-N23_DR  DNA/PIF-Harbinger     (275)    162      91  253836  
   239   13.3  7.6 12.2  chr10             34430966 34431110 (10989757) C hAT-N110_DR       DNA/hAT?                (0)    697     559  253837  
   344   22.8  5.0  0.0  chr10             34431115 34431215 (10989652) + hAT-N91_DR        DNA/hAT-Ac               15    120   (235)  253838 *
   577   15.8 24.4  2.6  chr10             34431130 34431350 (10989517) C hAT-N91_DR        DNA/hAT-Ac             (30)    325      58  253839  
   270   21.1  3.0  5.1  chr10             34431285 34431305 (10989562) C Zisupton-6_DR     DNA/Zisupton        (13629)   8487    8392  253840 *
   322   13.2 10.4  1.2  chr10             34431306 34431382 (10989485) + Dada-tL_DR        DNA/Dada               9818   9901   (506)  253841  
   220   15.0  0.0  0.0  chr10             34431379 34431418 (10989449) C hAT-N91_DR        DNA/hAT-Ac            (290)     65      26  253839 *
   239   25.3  0.0 10.5  chr10             34431383 34431401 (10989466) C DNA-1-8_DR        DNA                   (709)    837     777  253842  
   221   26.6  2.9  5.9  chr10             34431402 34431412 (10989455) + IS3EU-4_DR        DNA/IS3EU             14138  14199   (830)  253843  
  3261   13.6  0.6  1.1  chr10             34431433 34431974 (10988893) + hAT-N45C_DR       DNA/hAT?                232    770   (467)  253844  
  1322   12.3  8.0  6.0  chr10             34431979 34432290 (10988577) C hAT-N110_DR       DNA/hAT?              (153)    544     227  253837  
   248    3.1  0.0  0.0  chr10             34432311 34432342 (10988525) + DNA11TA1B_DR      DNA/CMC-EnSpm            29     60   (143)  253845  
  3123    7.6  0.8 12.7  chr10             34432345 34432933 (10987934) + L1-127_DR         LINE/L1                 507   1033    (21)  253846  
   505   14.9  2.8  0.0  chr10             34432964 34433070 (10987797) + DNA11TA1_DR       DNA/CMC-EnSpm            44    153    (50)  253847  
   369   15.5  6.4  8.0  chr10             34433112 34433251 (10987616) C hAT-N110_DR       DNA/hAT?              (485)    212      75  253837  
   753   14.4  5.8  0.6  chr10             34433280 34433433 (10987434) + DNA11TA1_DR       DNA/CMC-EnSpm            37    198     (5)  253848  
  1398    8.4  0.5  0.5  chr10             34433452 34433654 (10987213) C DNA11TA1B_DR      DNA/CMC-EnSpm           (0)    203       1  253849  
   731   13.2  1.6  0.0  chr10             34434359 34434487 (10986380) + hAT-N122_DR       DNA/hAT-Ac                1    131   (446)  253850  
   258    8.1  0.0  0.0  chr10             34434903 34434939 (10985928) + DNA11TA1_DR       DNA/CMC-EnSpm             7     43   (160)  253851  
   665   12.4  0.9  0.0  chr10             34434944 34435056 (10985811) + DNA11TA1_DR       DNA/CMC-EnSpm            90    203     (0)  253852  
  6043   11.8 15.3  0.6  chr10             34435103 34436224 (10984643) + hAT-N57_DR        DNA/hAT-Ac                1   1286     (0)  253853  
   327   14.4 15.9  1.6  chr10             34436227 34436339 (10984528) + hAT-N122_DR       DNA/hAT-Ac              449    577     (0)  253854  
   203    0.0  0.0  0.0  chr10             34437180 34437201 (10983666) C hAT-N167_DR       DNA/hAT-Charlie         (0)    850     829  253855  
  1819    8.0  8.7  0.3  chr10             34437218 34437494 (10983373) C hAT-N167_DR       DNA/hAT-Charlie       (215)    635     336  253855  
   207   21.1  3.9  0.0  chr10             34437571 34437622 (10983245) C CryptonV-N5_DR    DNA/Crypton-V       (19596)   4941    4888  253856 *
   212   21.4  0.0  0.0  chr10             34437583 34437624 (10983243) C DNA-X-3_DR        DNA                  (1039)    435     394  253857  
   236   16.7  2.6  5.4  chr10             34437832 34437907 (10982960) C L1-11_DR          LINE/L1                (92)   7232    7159  253858 *
   264   10.9 10.9  0.0  chr10             34437845 34437908 (10982959) C Polinton-1_DR     DNA/Maverick         (1274)  17211   17141  253859  
   205    6.5  2.2  0.0  chr10             34437868 34437913 (10982954) C IS3EU-4_DR        DNA/IS3EU             (887)  14142   14096  253860 *
   231   15.2 13.6  0.0  chr10             34437874 34437939 (10982928) C HATN11B_DR        DNA/hAT               (223)    467     393  253861  
   330   10.8 26.7  2.8  chr10             34438265 34438350 (10982517) + hAT-N109_DR       DNA/hAT-Ac                1    106   (547)  253862  
  4698    5.2  0.5  0.0  chr10             34438351 34438925 (10981942) C hAT-N34B_DR       DNA/hAT-Ac              (0)    842     265  253863  
  4578    6.6  3.1  2.0  chr10             34438931 34439564 (10981303) + DNA14-5-1_DR      DNA                      53    693     (0)  253864  
   211   25.0  1.9  0.0  chr10             34439566 34439617 (10981250) C CryptonV-N3_DR    DNA/Crypton-V       (14593)   6070    6018  253865  
   961   19.6  2.3 10.9  chr10             34439620 34439968 (10980899) + hAT-N109_DR       DNA/hAT-Ac              332    653     (0)  253866  
   276   14.7  2.8  4.3  chr10             34439980 34440050 (10980817) C L2-36B_DRe        LINE/L2                 (8)    417     348  253867 *
   696    2.4  0.0  1.2  chr10             34439988 34440073 (10980794) C SINE3-1a          SINE/5S-Deu-L2          (0)    570     486  253868  
   283   23.1  0.0  8.1  chr10             34440817 34440910 (10979957) C Mariner-N31_DR    DNA/TcMar-Tc1          (38)    502     416  253869 *
   368   18.8 10.9  0.0  chr10             34440893 34440993 (10979874) + ASAT_CY           Satellite                 9    120   (142)  253870  
   989   21.4 11.2  0.3  chr10             34441022 34441297 (10979570) C ANGEL             DNA/Kolobok             (3)    306       1  253871  
   245   14.0  8.0  0.0  chr10             34441255 34441304 (10979563) + SAT-26B_DR        Satellite               368    421   (372)  253872 *
   419   21.3  4.2  7.2  chr10             34441750 34441772 (10979095) + Zisupton-6_DR     DNA/Zisupton          19766  19784  (2332)  253873  
   998   19.9 24.1  1.0  chr10             34441773 34442091 (10978776) C DNA-AT-1_DR       DNA                     (0)    392       1  253874  
   836   16.8  2.6  6.0  chr10             34442092 34442294 (10978573) C hAT-N86_DR        DNA/hAT-Ac             (59)    461     274  253875  
   204    4.2  0.0  0.0  chr10             34442311 34442334 (10978533) C hAT-N87_DR        DNA/hAT-Ac            (316)    204     181  253875  
   256   20.0  5.5  4.0  chr10             34442368 34442440 (10978427) C hAT-N87_DR        DNA/hAT-Ac            (446)     74       1  253875  
   753   14.3 10.2  1.0  chr10             34442941 34443116 (10977751) C DNA11TA1_DR       DNA/CMC-EnSpm          (11)    192       1  253876  
   695   16.7  2.0  0.7  chr10             34443209 34443359 (10977508) + EnSpm-N4_DR       DNA/CMC-EnSpm             1    153    (59)  253877  
  5503    5.6 18.8  0.1  chr10             34443371 34444217 (10976650) + piggyBac-N1_DR    DNA/PiggyBac              1   1005     (0)  253878  
   207   17.9  0.0  0.0  chr10             34444218 34444245 (10976622) C hAT-N150_DR       DNA/hAT-Blackjack     (619)   1064    1037  253879  
   599   22.6  1.8  4.2  chr10             34444707 34444877 (10975990) + SINE2-1_DR        SINE/tRNA                29    195     (3)  253880  
   333   25.2  5.1 11.5  chr10             34444874 34445030 (10975837) C Harbinger-8N2_DR  DNA/PIF-Harbinger     (253)    295     148  253881 *
   615    9.3  0.0  0.0  chr10             34445151 34445236 (10975631) C hAT-N21_DR        DNA/hAT-Charlie       (526)   1320    1235  253882  
   297   18.7 47.6  2.5  chr10             34445327 34445454 (10975413) C hAT-N21B_DR       DNA/hAT-Ac           (1091)    210      25  253883  
   206   23.1  1.9  0.0  chr10             34445779 34445830 (10975037) C LOOPER-N5C_DR     DNA/Kolobok-T2        (432)   1033     981  253884  
   317    4.0  1.9  5.9  chr10             34445986 34446038 (10974829) + Zisupton-6_DR     DNA/Zisupton           8940   8990 (13126)  253885  
   302   21.1  1.0  4.2  chr10             34446039 34446080 (10974787) + hAT5-N2_DR        DNA/hAT-hAT5           1136   1227  (1358)  253886  
  3213    8.7  7.3  4.1  chr10             34446081 34446574 (10974293) + Merlin-1_DR       DNA/Merlin             1648   2235  (8292)  253887  
   705   13.3  4.3  3.2  chr10             34446410 34446432 (10974435) + Helitron-N3B_DR   RC/Helitron            2303   2489  (4114)  253888 *
   717   10.4  0.0  5.2  chr10             34446433 34446594 (10974273) + MuDR-2_DR         DNA/MULE-MuDR         16274  16427  (7506)  253889  
   490   12.2  0.9  0.0  chr10             34446498 34446612 (10974255) C Helitron-N3B_DR   RC/Helitron          (4122)   2482    2367  253890 *
   426   15.1  9.5  0.0  chr10             34446506 34446594 (10974273) + EnSpm-N25_DR      DNA/CMC-EnSpm          2463   2563  (2123)  253891 *
  7176    1.9  8.0  0.6  chr10             34446595 34447478 (10973389) + hAT-N34_DR        DNA/hAT-Ac                1    949     (0)  253892  
   450    9.8  1.9  4.8  chr10             34447479 34447542 (10973325) + Helitron-N3B_DR   RC/Helitron            5081   5141  (1463)  253893  
   329   15.1  4.2  2.1  chr10             34447468 34447562 (10973305) C DIRS-4N1_DR       LTR/Ngaro            (1350)   3112    3016  253894 *
   472    7.4  0.0  3.7  chr10             34447479 34447562 (10973305) C Mariner-N5C_DR    DNA/TcMar            (5640)   2281    2201  253895 *
  4645    4.5  1.2  3.0  chr10             34447544 34448197 (10972670) + HATN5_DR          DNA/hAT-Ac              482   1156     (0)  253896  
   351   21.7  0.0  2.1  chr10             34447563 34447577 (10973290) + Kolobok-4_DR      DNA/Kolobok-T2         5144   5240  (1391)  253897 *
   675    2.5  0.0  0.0  chr10             34448196 34448276 (10972591) C Kolobok-N7_DR     DNA/Kolobok-T2       (1095)     81       1  253898  
   619    9.8  0.0  1.1  chr10             34448277 34448288 (10972579) + MuDR-2_DR         DNA/MULE-MuDR         11447  11538 (12395)  253899  
  2610   13.0 10.7  0.8  chr10             34449138 34449783 (10971084) C TDR5              DNA/CMC-EnSpm        (1668)    571       1  253900  
  1373   12.6  0.5  0.0  chr10             34450069 34450266 (10970601) + SINE2-3B_DR       SINE/tRNA-V             150    348     (3)  253901  
   282   28.6 10.9  8.2  chr10             34450269 34450470 (10970397) + Kolobok-N3_DR     DNA/Kolobok-T2?          40    246   (124)  253902  
  1528   14.6  0.3  8.6  chr10             34450503 34450817 (10970050) + DNAX-17B_DR       DNA/Zator?                7    297    (77)  253903  
 22671    1.0  0.8  1.7  chr10             34451096 34453758 (10967109) + hAT-N53_DR        DNA/hAT-Ac                1   2641  (1039)  253904  
  1158    5.6  0.0  0.0  chr10             34453759 34453901 (10966966) + hAT-N202_DR       DNA/hAT-Tip100            1    143  (1742)  253905  
   422   13.9  7.3  0.9  chr10             34453853 34453881 (10966986) C Polinton-4_DR     DNA/Maverick         (3355)  16932   16820  253906 *
   511   10.4  0.0  0.0  chr10             34453882 34453958 (10966909) C EnSpm-7_DR        DNA/CMC-EnSpm        (3850)   7184    7108  253907 *
  3109   15.9  1.7  1.2  chr10             34453893 34453956 (10966911) C Merlin-1_DR       DNA/Merlin           (8289)   2238    1643  253908  
  3410    8.6  2.3  0.7  chr10             34453957 34454485 (10966382) + Mariner-N38_DR    DNA/TcMar-Tc1             1    537    (10)  253909 *
 12040    5.9  3.4  0.8  chr10             34454185 34455831 (10965036) + hAT-N202_DR       DNA/hAT-Tip100          196   1885     (0)  253910  
  8471    2.3  1.0  4.3  chr10             34455832 34456909 (10963958) + hAT-N53_DR        DNA/hAT-Ac             2637   3680     (0)  253911  
   241   16.5 28.4  0.6  chr10             34457783 34457916 (10962951) + ASAT_CY           Satellite                 2    172    (90)  253912  
   256   11.9  0.0  0.0  chr10             34458200 34458241 (10962626) + Harbinger-N12_DR  DNA/PIF-Harbinger         1     42   (660)  253913  
  1269   19.1  9.9  3.6  chr10             34458250 34458591 (10962276) C Harbinger-N12_DR  DNA/PIF-Harbinger     (230)    472     110  253914  
  2918    6.8  0.5  1.6  chr10             34458593 34458980 (10961887) + PROTOP1_DR        DNA/P                     1    384     (0)  253915  
   408   19.2 12.5  0.0  chr10             34458981 34459082 (10961785) C Harbinger-N12_DR  DNA/PIF-Harbinger     (587)    115       1  253916  
   710   22.2  0.0  0.7  chr10             34459083 34459215 (10961652) + Harbinger-N12_DR  DNA/PIF-Harbinger       571    702     (0)  253917  
  3089   17.0  4.5  1.8  chr10             34459216 34459805 (10961062) C Harbinger-N12_DR  DNA/PIF-Harbinger      (95)    607       2  253918  
   243   14.7  2.9  2.9  chr10             34460696 34460765 (10960102) + hAT-N47C_DR       DNA/hAT-Tip100         1183   1252  (1207)  253919 *
   351    6.0  1.5  0.0  chr10             34460707 34460773 (10960094) + Rex1-31_DRe       LINE/Rex-Babar         3052   3119   (414)  253920  
   344    5.1  0.0  2.6  chr10             34460709 34460788 (10960079) + EnSpm-N14_DR      DNA/CMC-EnSpm          3554   3631   (949)  253921 *
   441    4.8  1.2  0.0  chr10             34460718 34460800 (10960067) C Polinton-4N1_DR   DNA/Maverick         (5642)   4794    4711  253922  
   439    9.1  0.0  6.1  chr10             34460801 34460822 (10960045) C hAT-N48B_DR       DNA/hAT-Ac            (473)   1667    1569  253923  
   274   17.3  1.0 23.4  chr10             34460823 34460920 (10959947) + DNA-N43_DR        DNA/TcMar-Fot1          532    697   (357)  253924 *
   286   15.2  3.4  0.0  chr10             34460885 34460943 (10959924) + EnSpm-N46_DR      DNA/CMC-EnSpm?         2231   2291  (1449)  253925  
   221   17.6  2.1 15.7  chr10             34460886 34460979 (10959888) C Zisupton-6_DR     DNA/Zisupton        (12867)   9249    9167  253926 *
   214   21.6  2.0  0.0  chr10             34461484 34461534 (10959333) C Gypsy99-I_DR      LTR/Gypsy            (1671)   2519    2468  253927  
  1160   18.4 12.0  2.4  chr10             34461583 34462038 (10958829) + hAT-N129_DR       DNA/hAT-Ac                1    764     (0)  253928  
   257   14.6  0.0  2.1  chr10             34462069 34462117 (10958750) + TDR13D            DNA                     156    203   (559)  253929  
   925   18.7 25.1  3.2  chr10             34462125 34462510 (10958357) + TDR13D            DNA                     266    733    (29)  253930  
   895   22.5  0.4  2.7  chr10             34462347 34462574 (10958293) + SAT-18_DR         Satellite              2467   2689   (776)  253931 *
  1364   10.8  5.2  0.0  chr10             34463514 34463707 (10957160) + DNA2-15_DR        DNA/hAT-Ac              327    530     (0)  253932  
   229    0.0  0.0  0.0  chr10             34463686 34463711 (10957156) C hAT-N111_DR       DNA/hAT-Ac            (970)    132     107  253933 *
   280    8.6 21.4  0.0  chr10             34463711 34463780 (10957087) C DNA11TA1B_DR      DNA/CMC-EnSpm          (39)    164      80  253934  
  1297   16.0  3.4  9.2  chr10             34464849 34465171 (10955696) + Kolobok-N16_DR    DNA/Kolobok?              3    308   (934)  253935  
   463   25.4  3.2 12.6  chr10             34465146 34465169 (10955698) C DNA2-13_DR        DNA                   (687)   5211    5206  253936 *
  5938    8.8  2.6  0.3  chr10             34465170 34466011 (10954856) C HarbingerN5_DR    DNA/PIF-Harbinger       (0)    861       1  253937  
   537   19.7  4.4  2.2  chr10             34466163 34466297 (10954570) C ANGEL             DNA/hAT                (14)    295     158  253938  
   376   18.4 10.1  6.9  chr10             34466313 34466481 (10954386) + hAT-N174_DR       DNA/hAT-Ac               22    195   (544)  253939  
   329   22.7  0.8 17.3  chr10             34466569 34466696 (10954171) C EnSpm-N10_DR      DNA/CMC-EnSpm        (7520)   1788    1679  253940 *
   540   23.2  0.6  9.2  chr10             34466583 34466748 (10954119) C ANGEL             DNA/hAT               (156)    153       1  253938  
   277   21.0  7.0 13.7  chr10             34466749 34466781 (10954086) + EnSpm-N39C_DR     DNA/CMC-EnSpm?         1982   2004  (1589)  253941  
   338   17.2  2.2  2.2  chr10             34467336 34467424 (10953443) + hAT-N134_DR       DNA/hAT?                739    827   (238)  253942 *
   897   24.1 13.1  5.5  chr10             34467376 34467748 (10953119) + DNA9-3_DR         DNA/MULE-MuDR?         1278   1677  (9702)  253943 *
  1809   11.6 15.8  0.3  chr10             34467417 34467744 (10953123) C HE1_DR1           SINE/tRNA-V-RTE        (23)    379       1  253944  
   221   22.9  2.5 11.0  chr10             34467425 34467453 (10953414) + DNA2-16_DR        DNA                   10044  10152  (7899)  253945 *
   348   21.2  2.3  1.1  chr10             34467722 34467807 (10953060) + EnSpm-17_DR       DNA/CMC-EnSpm          2743   2829  (6447)  253946 *
   370   24.4  0.0  0.0  chr10             34467737 34467826 (10953041) C IS4EU-1_DR        DNA/PIF-ISL2EU       (2681)   2323    2234  253947 *
  1063   21.4 12.5  3.2  chr10             34467745 34467783 (10953084) C DNA2-7_DR         DNA                  (4891)   4759    4360  253948  
   686   10.3  0.0  0.0  chr10             34467749 34467845 (10953022) C ANGEL             DNA/Kolobok            (77)    232     136  253949 *
   322   21.3  9.9  3.1  chr10             34467750 34467870 (10952997) + Helitron-2_DR     RC/Helitron            7990   8118 (19294)  253950 *
   218   20.0  0.0  2.0  chr10             34467881 34467931 (10952936) C EnSpm-17_DR       DNA/CMC-EnSpm        (6523)   2753    2704  253951  
   233   21.6  0.0 10.7  chr10             34468396 34468413 (10952454) + hAT-28N1_DR       DNA/hAT-Charlie         291    300  (1012)  253952  
  1757   10.6  3.0  0.0  chr10             34468414 34468678 (10952189) C DNA-1-11_DR       DNA                     (0)    724     452  253953  
   828   20.9  4.2  6.9  chr10             34468491 34468727 (10952140) C hAT-N185_DR       DNA/hAT?              (337)    623     393  253954 *
   333   16.9  2.0  7.2  chr10             34468653 34468754 (10952113) C DNA6-6_DR         DNA                  (1257)  10024    9928  253955 *
   532   19.3 11.2  2.8  chr10             34468670 34468936 (10951931) + Helitron-2_DR     RC/Helitron            6051   6339 (21073)  253956  
   392   19.2  0.6 33.1  chr10             34468673 34468847 (10952020) C Zisupton-6_DR     DNA/Zisupton        (13178)   8938    8595  253957 *
   883   14.4 13.8  6.1  chr10             34468848 34469151 (10951716) + P-1_DR            DNA/P                  7281   7606  (2362)  253958  
   512   11.9  0.8  0.8  chr10             34469059 34469185 (10951682) + Harbinger-N17_DR  DNA/PIF-Harbinger       303    429  (1216)  253959 *
   539   13.7  0.0  3.2  chr10             34469069 34469166 (10951701) C DNA9-3_DR         DNA/MULE-MuDR?       (1750)   9629    9535  253960  
   392   19.2  0.6 33.1  chr10             34469152 34469163 (10951704) C Zisupton-6_DR     DNA/Zisupton        (13178)   8594    8568  253957 *
   381   11.4  1.0  9.6  chr10             34469167 34469219 (10951648) + EnSpm-6N1_DR      DNA/CMC-EnSpm           997   1131  (8105)  253961  
   226   18.4  0.0  2.0  chr10             34469317 34469366 (10951501) + hAT-N129_DR       DNA/hAT-Ac                1     49   (715)  253962  
   234    6.7 19.1  5.6  chr10             34469383 34469445 (10951422) + HATN12_DR         DNA/hAT-Ac              157    227   (352)  253963  
   275   12.5  0.0  0.0  chr10             34469494 34469541 (10951326) + HATN12B_DR        DNA/hAT-Ac              227    274   (421)  253964  
   863   14.3  1.3  1.3  chr10             34469554 34469709 (10951158) + HATN12_DR         DNA/hAT-Ac              424    579     (0)  253965  
   847   13.6  7.5  2.8  chr10             34469710 34469881 (10950986) C Harbinger-N20_DR  DNA/PIF-Harbinger?     (52)    184       5  253966  
 46129    7.2  1.4  5.5  chr10             34470630 34477455 (10943412) + Helitron-N5_DR    RC/Helitron               2   9426    (83)  253967  
  6847    8.7  6.4  1.4  chr10             34476464 34477599 (10943268) + MOSAT_DR          Satellite                96   1287   (800)  253968 *
   294   17.6  0.0  5.4  chr10             34477557 34477634 (10943233) + Helitron-N3B_DR   RC/Helitron            3308   3381  (3223)  253969 *
   231    7.9 13.2  0.0  chr10             34477642 34477679 (10943188) + TDR2              DNA/TcMar-Tc1            25     67   (870)  253970  
   471   12.3  0.0  0.0  chr10             34477680 34477744 (10943123) + TDR2              DNA/TcMar-Tc1           117    181   (756)  253971 *
   671    6.7  0.0  0.0  chr10             34477738 34477826 (10943041) C HATN10_DR         DNA/hAT                 (5)    450     362  253972  
   276   28.1  3.5  0.8  chr10             34477771 34477885 (10942982) C LOOPERN2_DR       DNA/Kolobok-T2        (974)    401     284  253973 *
   846   19.9  0.8  2.3  chr10             34477791 34477818 (10943049) + Penelope-1_DR     LINE/Penelope          3879   4138   (305)  253974  
   906   17.8  0.8  0.0  chr10             34477819 34478054 (10942813) C Zisupton-6_DR     DNA/Zisupton        (13378)   8738    8501  253975  
   497   23.3  2.5  0.5  chr10             34477886 34478088 (10942779) + Zisupton-6_DR     DNA/Zisupton           1148   1354 (20762)  253976 *
   255   25.2  0.0 14.8  chr10             34477948 34477981 (10942886) + L1-56_DR          LINE/L1                4841   4955    (27)  253977 *
   260   31.1  0.8  6.0  chr10             34477982 34478104 (10942763) + Helitron-2_DR     RC/Helitron           23609  23725  (3687)  253978 *
   515   10.2  0.0  0.0  chr10             34478056 34478143 (10942724) + HATN10B_DR        DNA/hAT-Ac              420    507   (101)  253979 *
  1263   15.2  4.4  3.4  chr10             34478134 34478454 (10942413) C HATN10_DR         DNA/hAT                (82)    373      50  253972  
   322    9.4  1.9  0.0  chr10             34478478 34478530 (10942337) + TDR2              DNA/TcMar-Tc1           174    227   (710)  253980 *
  4516    5.8  4.2  0.5  chr10             34478527 34479138 (10941729) + TDR2              DNA/TcMar-Tc1           303    937     (0)  253981  
   203   19.1  2.1  0.0  chr10             34479976 34480022 (10940845) + CryptonV-2_DR     DNA/Crypton-V         17507  17554  (4257)  253982  
   281   24.3  0.0  1.4  chr10             34480035 34480105 (10940762) + Kolobok-N11_DR    DNA/Kolobok-T2            1     70   (401)  253983  
   385   12.1  0.0  0.0  chr10             34480127 34480184 (10940683) C ANGEL             DNA/hAT                (73)    236     179  253984  
   353   20.3  0.0  0.0  chr10             34480129 34480197 (10940670) + EnSpm-N13_DR      DNA/CMC-EnSpm         13583  13651  (8498)  253985 *
  4510    5.0  0.2  1.3  chr10             34480185 34480745 (10940122) C Harbinger-8N1_DR  DNA/PIF-Harbinger       (0)    555       1  253986  
   218   15.7  3.8  3.8  chr10             34480728 34480740 (10940127) C DNA7-N1_DR        DNA/Zisupton         (2213)   8204    8152  253987 *
   256    7.5  2.5  0.0  chr10             34480741 34480778 (10940089) C ANGEL             DNA/hAT               (122)    187     149  253984  
  1882    7.4  0.8  0.4  chr10             34480779 34481037 (10939830) C Mariner-N7_DR     DNA/TcMar               (1)    260       1  253988  
   318   18.3  0.0 11.1  chr10             34481038 34481069 (10939798) + ENSPM-6_DR        DNA/CMC-EnSpm         17918  17941 (14675)  253989  
   231    7.3 19.5  0.0  chr10             34481038 34481078 (10939789) C ANGEL             DNA/hAT               (160)    149     101  253984 *
   697    7.0 14.8  0.0  chr10             34481082 34481196 (10939671) + DNA-TA-5_DR       DNA/TcMar-Tigger         65    196   (762)  253990  
  1863    5.0  0.8  0.0  chr10             34481198 34481437 (10939430) C Merlin-N1_DR      DNA/Merlin              (0)    369     128  253991  
  7997    2.2 17.2  0.1  chr10             34481438 34482500 (10938367) + Chaplin1A_DR      DNA/hAT-Charlie           1   1245     (0)  253992  
  1097    4.3  0.7  0.0  chr10             34482501 34482635 (10938232) C Merlin-N1_DR      DNA/Merlin            (233)    136       1  253993  
   274    7.9  0.0  0.0  chr10             34482636 34482673 (10938194) + DNA-TA-5_DR       DNA/TcMar-Tigger        190    227   (731)  253994  
  1070   12.6  5.4  0.0  chr10             34482678 34482844 (10938023) + DNA-TA-5_DR       DNA/TcMar-Tigger        307    482   (476)  253995  
   883   18.9  0.7  0.0  chr10             34483692 34483844 (10937023) + TDR17B            DNA/Sola-1              622    775   (771)  253996 *
   970   11.7  0.0  0.0  chr10             34483709 34483845 (10937022) C HE1_DR1           SINE/tRNA-V-RTE       (264)    138       2  253997  
  1585   14.8  8.5  2.1  chr10             34483846 34484153 (10936714) C Crypton-N1_DR     DNA/Crypton-A         (156)    328       1  253998  
   757   24.7  0.6  1.1  chr10             34483845 34483866 (10937001) C DNA2-7_DR         DNA                  (5093)   4552    4379  253999 *
   262   19.2  1.9  0.0  chr10             34484692 34484743 (10936124) C P-N2_DR           DNA/P                (1179)     68      16  254000  
   239   15.4  0.0  0.0  chr10             34484762 34484800 (10936067) + DNA9-4_DR         DNA                       1     39   (380)  254001 *
   254   19.4 14.9  4.0  chr10             34484786 34484920 (10935947) C CryptonV-N5_DR    DNA/Crypton-V       (19901)   4636    4540  254002 *
  1340    6.3 10.6  0.0  chr10             34484801 34484989 (10935878) C HE1_DR1           SINE/tRNA-V-RTE        (58)    344     136  254003  
   986   13.2  0.0  1.2  chr10             34485040 34485208 (10935659) + DNA-5-8E_DR       DNA/hAT-hAT5              2    168   (314)  254004  
   218   17.0  8.5  0.0  chr10             34485210 34485251 (10935616) C Harbinger-N10_DR  DNA/PIF-Harbinger     (250)     78      33  254005  
   276   11.6  0.0  0.0  chr10             34485252 34485294 (10935573) + hAT-N126D_DR      DNA/hAT-Ac                1     43   (571)  254006  
   203   15.9  2.2  2.2  chr10             34487217 34487261 (10933606) C Gypsy-226_DR-I    LTR/Gypsy            (3690)    669     625  254007  
   893   14.3  1.7  1.7  chr10             34487966 34488143 (10932724) C hAT-N177_DR       DNA/hAT-Tip100        (362)    608     431  254008 *
  1070   19.3  2.8  3.6  chr10             34487986 34488238 (10932629) C Penelope-1_DR     LINE/Penelope        (3834)    612     362  254009  
  1002   17.5  5.6  1.5  chr10             34488395 34488591 (10932276) + DNA-3-6_DR        DNA/Zator?                1    205   (380)  254010  
  2969   11.5  2.5  2.3  chr10             34488623 34489148 (10931719) C L1-118_DR         LINE/L1                 (1)   3606    3080  254011  
  1320   18.0 12.9  0.6  chr10             34489143 34489422 (10931445) + DNA-3-6_DR        DNA/Zator?              265    578     (7)  254012 *
   287   23.7  4.0  0.0  chr10             34489421 34489496 (10931371) + hAT5-N2_DR        DNA/hAT-hAT5           1363   1441  (1144)  254013 *
   556   21.9 13.7  0.8  chr10             34489434 34489659 (10931208) + Mariner-N38_DR    DNA/TcMar-Tc1           249    503    (44)  254014  
   285   15.5  3.0  3.0  chr10             34490698 34490713 (10930154) C Zisupton-6_DR     DNA/Zisupton        (20781)   1335    1236  254015  
   384   11.9  2.4  0.0  chr10             34490714 34490797 (10930070) + Merlin-1_DR       DNA/Merlin             1540   1625  (8902)  254016  
   246   20.2  2.4  1.2  chr10             34490728 34490812 (10930055) C DNA-N38_DR        DNA                   (449)    174      89  254017 *
  7013   13.5  8.5  1.4  chr10             34490798 34492111 (10928756) C DNA-AT-2_DR       DNA                    (31)   1410       4  254018  
  1385   18.8  1.5  0.4  chr10             34491873 34492145 (10928722) C SAT-26_DR         Satellite            (1833)   2050    1775  254019 *
  4831   10.1  3.1  0.1  chr10             34492112 34492822 (10928045) + DNA-X-2_DR        DNA                      85    816     (0)  254020  
   201   12.9  0.0  5.1  chr10             34493669 34493709 (10927158) + hAT-22_DR         DNA/hAT-Charlie        1373   1411  (1204)  254021  
   262   25.6  6.7  1.6  chr10             34493731 34493849 (10927018) C Kolobok-N10_DR    DNA/Kolobok             (0)    643     519  254022 *
  2398    9.1 13.0  1.6  chr10             34493840 34494240 (10926627) C TE-X-17_DR        Unknown                 (2)    450       5  254023  
  2618    7.3  2.8  0.5  chr10             34494618 34494977 (10925890) C SINE2-3_DR        SINE/tRNA-V-RTE         (0)    368       1  254024  
  2005   16.1  3.5  3.8  chr10             34494978 34495041 (10925826) C EnSpm-6N1_DR      DNA/CMC-EnSpm        (2822)   6411    5989  254025  
   514   12.1  1.0  7.6  chr10             34495140 34495237 (10925630) C DNA2-16_DR        DNA                  (9797)   8254    8163  254026 *
  1064    4.7  0.0  0.0  chr10             34495161 34495288 (10925579) C HE2_DR            SINE/tRNA-V-RTE         (5)    358     231  254027  
   810   15.3  3.3  0.0  chr10             34495289 34495310 (10925557) C CryptonV-N1_DR    DNA/Crypton-V        (1939)   8112    7958  254028  
   665   12.6  5.7  4.2  chr10             34496831 34496971 (10923896) + Gypsy-235_DR-LTR  LTR/Gypsy?                1    143   (738)  254029  
  2234   14.9  3.3  1.8  chr10             34497060 34497489 (10923378) + hAT-N45C_DR       DNA/hAT?                395    830   (407)  254030  
   288   17.0  0.0  0.0  chr10             34497539 34497591 (10923276) + Gypsy-235_DR-LTR  LTR/Gypsy?              150    202   (679)  254029  
   249   19.0  0.0 20.4  chr10             34497580 34497601 (10923266) + CryptonV-N5_DR    DNA/Crypton-V          7488   7575 (16962)  254031 *
   291   13.1  2.4  8.9  chr10             34497602 34497685 (10923182) + DNA8-25_DR        DNA                    1061   1139  (2828)  254032 *
   322    9.8  0.0  2.0  chr10             34497635 34497686 (10923181) C L2-5_DRe          LINE/L2                (19)   2208    2158  254033  
  2945    7.4  0.3  0.0  chr10             34497689 34498078 (10922789) + DNA-AT-1_DR       DNA                       2    392     (0)  254034  
   778   13.9 10.1  0.0  chr10             34498093 34498221 (10922646) C L2-5_DRe          LINE/L2                (99)   2128    1987  254033  
   738   11.3  4.1  6.6  chr10             34498220 34498390 (10922477) + Gypsy-235_DR-LTR  LTR/Gypsy?              195    361   (520)  254029 *
  1811   10.2  5.8  0.3  chr10             34498391 34498666 (10922201) C hAT-N152_DR       DNA/hAT-Blackjack      (39)    291       1  254035  
   589   14.6  0.9  1.8  chr10             34498667 34498778 (10922089) + Gypsy-235_DR-LTR  LTR/Gypsy?              573    683   (198)  254029 *
  1002   17.0  5.4  7.2  chr10             34498750 34498990 (10921877) C CryptonV-N4_DR    DNA/Crypton-V        (5591)   7902    7666  254036 *
  1966   12.0 12.3  0.6  chr10             34498788 34499113 (10921754) + SINE2-4_DR        SINE/tRNA-V-RTE           5    368     (3)  254037  
   252   10.0  0.0  2.5  chr10             34499112 34499152 (10921715) + hAT-N166_DR       DNA/hAT-hAT5            501    540     (0)  254038 *
   217   16.3  0.0 14.0  chr10             34499903 34499959 (10920908) + CryptonV-N3_DR    DNA/Crypton-V          2473   2522 (18141)  254039  
  1204   20.5  0.0  0.0  chr10             34500023 34500261 (10920606) C Kolobok-1N2_DR    DNA/Kolobok-T2          (1)    689     451  254040  
  1315   23.7  4.8  4.1  chr10             34500324 34500763 (10920104) + LOOPERN4B_DR      DNA/Kolobok-T2            1    443    (60)  254041  
   551    8.7 29.4  2.1  chr10             34500785 34500937 (10919930) + EnSpm-N4B_DR      DNA/CMC-EnSpm?           27    220     (0)  254042  
   230   20.7  0.0  3.5  chr10             34501003 34501062 (10919805) + ANGEL             DNA/Kolobok              38     95   (214)  254043  
   843   17.5  0.0  5.2  chr10             34501207 34501387 (10919480) C Harbinger-N31B_DR DNA/PIF-Harbinger       (0)    681     510  254044  
   641   13.5  0.0  1.0  chr10             34501391 34501495 (10919372) C HATN10B_DR        DNA/hAT-Ac              (0)    608     505  254045  
  2595    6.1  1.6  3.5  chr10             34501500 34501873 (10918994) C SINE2-3_DR        SINE/tRNA-V-RTE         (1)    367       1  254046  
  2111   15.2  2.4  5.7  chr10             34501874 34501909 (10918958) C DNA8-17_DR        DNA/hAT-Tip100        (134)   1608    1274  254047  
  1508   11.3  7.8  4.4  chr10             34501878 34502210 (10918657) C HATN10_DR         DNA/hAT-Ac             (94)    361      18  254048 *
   660   20.4 19.7  3.5  chr10             34502210 34502483 (10918384) C Harbinger-N31B_DR DNA/PIF-Harbinger     (223)    458     142  254044 *
   449   21.5  8.9  4.5  chr10             34503275 34503464 (10917403) + ANGEL             DNA/Kolobok             112    309     (0)  254049  
   803   16.7  9.5  2.5  chr10             34504245 34504465 (10916402) + L2-36B_DRe        LINE/L2                 177    412    (13)  254050  
   230   12.8  2.1  0.0  chr10             34504727 34504820 (10916047) + EnSpm-N40B_DR     DNA/CMC-EnSpm          2185   2280  (3227)  254051  
   231   14.4  0.0 23.7  chr10             34505879 34505949 (10914918) + DNA-N44_DR        DNA/Kolobok-T2            1     57   (475)  254052  
  3831   15.8  6.3  1.3  chr10             34505950 34507042 (10913825) C DNA-6-N8_DR       DNA                     (0)   2308    1283  254053  
   276   21.1  0.0  0.0  chr10             34507107 34507163 (10913704) C HarbingerN6B_DR   DNA/PIF-Harbinger       (0)    722     666  254054  
  1220   17.2  5.6  5.2  chr10             34507314 34507619 (10913248) + DNA-N44_DR        DNA/Kolobok-T2          226    532     (0)  254055  
   203   20.1  0.0  5.6  chr10             34507891 34507985 (10912882) + hAT-N48B_DR       DNA/hAT-Ac             1581   1670   (470)  254056 *
   348    5.5  0.0  0.0  chr10             34507935 34508043 (10912824) + Zisupton-7_DR     DNA/Zisupton          11380  11488  (5594)  254057  
   313   16.2  2.2  2.2  chr10             34508044 34508069 (10912798) C Gypsy-31-LTR_DR   LTR/Gypsy             (793)    157      23  254058  
   418   19.7  8.0  6.2  chr10             34508218 34508396 (10912471) C HarbingerN6B_DR   DNA/PIF-Harbinger     (465)    257       6  254054  
   240   18.6  0.0  0.0  chr10             34508513 34508555 (10912312) C HarbingerN6B_DR   DNA/PIF-Harbinger     (631)     91      49  254059  
   736   21.2 20.7  2.3  chr10             34508915 34509213 (10911654) + SINE3-1a          SINE/5S-Deu-L2          213    565     (5)  254060  
   302    9.7  0.0  1.6  chr10             34509481 34509543 (10911324) + Dada-tL_DR        DNA/Dada               9054   9115  (1292)  254061 *
   341    4.0  4.0  0.0  chr10             34509499 34509572 (10911295) C ENSPM-6_DR        DNA/CMC-EnSpm       (18606)  14010   13934  254062  
   301   12.9  4.7  1.1  chr10             34509544 34509562 (10911305) C EnSpm-N46_DR      DNA/CMC-EnSpm?       (1451)   2285    2201  254063 *
   223   17.1  0.0  0.0  chr10             34509597 34509637 (10911230) + DNA2-16_DR        DNA                   13460  13500  (4551)  254064  
   288   22.4  0.0  1.3  chr10             34509746 34509822 (10911045) C EnSpm-N21_DR      DNA/CMC-EnSpm          (16)    463     388  254065  
  1111   14.7  7.6  0.0  chr10             34509970 34510153 (10910714) + Harbinger-N10_DR  DNA/PIF-Harbinger         1    198   (130)  254066  
   815   12.7  0.7  3.5  chr10             34510176 34510322 (10910545) C DNA6-6_DR         DNA                  (6693)   4588    4446  254067 *
   863   11.3  4.5  0.0  chr10             34510202 34510334 (10910533) + DNAX-23_DR        DNA                    9443   9581  (2220)  254068  
   213   12.1  6.2  9.7  chr10             34510332 34510395 (10910472) C HATN3_DR          DNA/hAT-Tip100        (189)    382     321  254069 *
   712   18.1  2.2  0.0  chr10             34511111 34511248 (10909619) + Harbinger-N10_DR  DNA/PIF-Harbinger       187    327     (1)  254070  
   216   27.0  1.1  5.6  chr10             34511177 34511270 (10909597) C EnSpm-N36B_DR     DNA/CMC-EnSpm        (2768)    648     559  254071 *
   435   24.1  0.5  1.9  chr10             34511238 34511358 (10909509) + Harbinger-8N2_DR  DNA/PIF-Harbinger        67    195   (353)  254072  
  1336   14.3  3.3  9.5  chr10             34511377 34511678 (10909189) C hAT-N86_DR        DNA/hAT-Ac              (0)    544     260  254073  
  2850    6.2  2.7  0.8  chr10             34512431 34512804 (10908063) + TC1DR3B           DNA/TcMar-Tc1             3    383   (506)  254074  
   814   11.1  1.5  2.0  chr10             34512807 34513008 (10907859) C Zisupton-6_DR     DNA/Zisupton        (12616)   9500    9300  254075  
   237   20.1  5.1  5.1  chr10             34512870 34513026 (10907841) + DNA6-6_DR         DNA                    9935  10091  (1190)  254076 *
   392   18.6  0.7  2.0  chr10             34512887 34513034 (10907833) + L1-53_DR          LINE/L1                1624   1769  (4677)  254077  
   216   14.7  1.4  7.6  chr10             34512925 34513064 (10907803) C hAT-N145_DR       DNA/hAT-Ac            (184)   1407    1276  254078 *
  2735    5.8  0.3  0.9  chr10             34513497 34513845 (10907022) C SINE3-1           SINE/5S-Deu-L2          (7)    583     237  254079  
  6902   13.6  3.1  0.8  chr10             34515146 34516766 (10904101) C DNA-6-N8_DR       DNA                   (651)   1657       1  254080  
  1288   10.7 18.9  0.0  chr10             34517418 34517661 (10903206) + hAT-N130_DR       DNA/hAT-Ac                1    290   (131)  254081  
   808   11.0  5.1  1.4  chr10             34517663 34517682 (10903185) C DNA8-10_DR        DNA/hAT-Ac           (1071)   2947    2923  254082  
  2594    6.8  3.8  0.5  chr10             34517683 34518046 (10902821) C hAT-N94_DR        DNA/hAT-Charlie         (0)   1071     696  254083  
  9880    4.1  1.2  0.1  chr10             34518047 34519266 (10901601) C LOOPERN1_DR       DNA/Kolobok-T2          (0)   1234       1  254084  
   299   15.9  1.4  2.9  chr10             34519267 34519320 (10901547) + ENSPM-6_DR        DNA/CMC-EnSpm         22689  22741  (9875)  254085 *
  1421    8.6  8.6  0.8  chr10             34519267 34519488 (10901379) C hAT-N94_DR        DNA/hAT-Charlie       (372)    699     461  254083  
   735   13.1 14.4  1.8  chr10             34520149 34520342 (10900525) + DNA-5-8B_DR       DNA/hAT-hAT5             28    245   (182)  254086  
   319    8.8 13.5  7.7  chr10             34520342 34520415 (10900452) + DNA-5-8E_DR       DNA/hAT-hAT5            312    389    (93)  254087 *
   204   19.3  3.5  0.0  chr10             34520491 34520547 (10900320) + CryptonV-N6_DR    DNA/Crypton-V           273    331   (231)  254088  
  2095   16.2  7.4  1.6  chr10             34520562 34521020 (10899847) C Kolobok-N5_DR     DNA/Kolobok-T2?         (0)    485       1  254089  
  1175   13.9  0.9  4.6  chr10             34521021 34521249 (10899618) + CryptonV-N6_DR    DNA/Crypton-V            97    546    (16)  254090  
  2793    6.9  8.1  0.2  chr10             34522506 34522898 (10897969) C TC1DR3            DNA/TcMar-Tc1           (0)   1225     802  254091  
   322   18.0  9.3  3.3  chr10             34523059 34523144 (10897723) C hAT-N103_DR       DNA/hAT-Charlie       (409)    278     188  254092  
  7312    5.5 20.2  0.0  chr10             34523145 34524308 (10896559) C hAT-N164B_DR      DNA/hAT-Tip100          (0)   1589     191  254093  
   239   27.0  1.3  1.3  chr10             34524317 34524391 (10896476) C Harbinger-N25_DR  DNA/PIF-Harbinger     (338)    238     164  254094  
  6266   10.5  9.4  0.4  chr10             34524894 34525944 (10894923) C TDR23             DNA                     (0)   1147       3  254095  
  1013   12.2  3.2  0.6  chr10             34526235 34526391 (10894476) + Penelope-5_DR     LINE/Penelope          2206   2366   (510)  254096 *
  1092    5.3  0.0  0.0  chr10             34526258 34526390 (10894477) + HE2_DR            SINE/tRNA-V-RTE         231    363     (0)  254097  
   891   18.4  2.8  1.8  chr10             34526391 34526473 (10894394) + CryptonV-N1_DR    DNA/Crypton-V          7984   8201  (1850)  254098  
  2077   11.0  7.0  0.0  chr10             34527044 34527371 (10893496) + TDR2              DNA/TcMar-Tc1             1    351   (586)  254099  
   608   21.3 10.6  0.0  chr10             34527378 34527518 (10893349) C TDR22B            DNA                    (18)   1230    1075  254100  
   846   24.1  3.6  5.4  chr10             34527615 34527916 (10892951) C TDR22             DNA                   (832)    423     127  254101  
  1576   14.1  4.3  0.0  chr10             34527917 34528192 (10892675) C DNA13TA1_DR       DNA/TcMar-Tc1           (0)    318      31  254102  
  1218   23.4 10.2  0.3  chr10             34528193 34528266 (10892601) C Helitron-2_DR     RC/Helitron         (14890)  12520   12136  254103  
   449   20.5  2.2  9.5  chr10             34528211 34528345 (10892522) C TDR22             DNA                  (1129)    126       1  254101 *
   208   15.5  1.7  3.4  chr10             34528989 34529048 (10891819) C Copia-14_DR-LTR   LTR/Gypsy?            (205)    274     216  254104  
  3788    3.4  0.0  0.0  chr10             34529319 34529764 (10891103) C piggyBac-N1_DR    DNA/PiggyBac            (5)   1000     555  254105  
   250    3.2  0.0  0.0  chr10             34529767 34529797 (10891070) C piggyBac-N1_DR    DNA/PiggyBac          (974)     31       1  254106  
  6201   10.5 10.1  2.6  chr10             34529907 34530989 (10889878) + Harbinger-4N1B_DR DNA/PIF-Harbinger         2   1163     (0)  254107  
   450   23.5  0.0  3.1  chr10             34530874 34531005 (10889862) + ENSPM-6_DR        DNA/CMC-EnSpm          7277   7404 (25212)  254108 *
   266   28.8 16.5  0.7  chr10             34531077 34531209 (10889658) C TE-X-6_DR         DNA/Crypton-A        (1190)    364     211  254109  
   473   24.9 14.8  1.4  chr10             34531317 34531634 (10889233) + MOSAT_DR          Satellite                56    415  (1672)  254110  
  1872    6.9 13.4  2.7  chr10             34531662 34531960 (10888907) C DNA-2-2_DR        DNA                    (77)    330       1  254111  
   608   24.7 14.6  2.4  chr10             34531970 34532305 (10888562) + MOSAT_DR          Satellite               236    611  (1476)  254112  
   772   21.4  8.5  2.4  chr10             34534993 34535227 (10885640) + ANGEL             DNA/Kolobok              57    305     (4)  254113  
  1681    6.9 22.1  0.3  chr10             34536070 34536345 (10884522) C hAT-N53B_DR       DNA/hAT-Ac           (1773)   2404    2069  254114  
   211   21.7  1.1 11.5  chr10             34536773 34536954 (10883913) C Mariner-N29_DR    DNA/TcMar-ISRm11     (1205)    560     396  254115 *
   421    7.0  6.0  0.8  chr10             34536868 34536983 (10883884) + Kolobok-1_DR      DNA/Kolobok-T2         2821   2942  (3361)  254116  
   309    8.7 14.4  0.6  chr10             34536872 34537010 (10883857) C Dada-tA_DR        DNA/Dada              (355)   8317    8160  254117 *
   310   10.1  3.1  6.5  chr10             34536890 34537016 (10883851) C hAT-N39_DR        DNA/hAT-Tip100        (276)   1318    1196  254118  
   256   19.1  7.4  3.0  chr10             34536897 34537058 (10883809) + Dada-U6_DR        DNA/Dada               7138   7306  (1657)  254119 *
   267   16.7  0.0  0.0  chr10             34537133 34537174 (10883693) C TDR8D             DNA                    (75)    604     563  254120  
  2135   13.4  5.0  3.5  chr10             34537175 34537593 (10883274) C TDR8D             DNA                   (252)    427       3  254120  
   430   18.1  0.0  0.0  chr10             34538505 34538587 (10882280) + ANGEL             DNA/Kolobok             227    309     (0)  254121  
   410   16.5  3.2  2.1  chr10             34538506 34538598 (10882269) C hAT-N134_DR       DNA/hAT?              (243)    822     729  254122 *
   283   20.6  8.4 10.3  chr10             34539028 34539254 (10881613) + MOSAT_DR          Satellite               372    594  (1493)  254123  
  3366   14.0  3.8  1.3  chr10             34539719 34540325 (10880542) C DIRS-1-LTR_DR     LTR/Ngaro               (0)    622       1  254124  
  2997    3.0  0.0  0.5  chr10             34540355 34540725 (10880142) C Merlin-N1_DR      DNA/Merlin              (0)    369       1  254125  
   238   19.1  0.0  0.0  chr10             34541103 34541144 (10879723) C hAT-N31_DR        DNA/hAT-Ac           (1404)     58      17  254126  
  1860   19.2  0.2 12.7  chr10             34541346 34541485 (10879382) + DNA2-7_DR         DNA                    4309   4708  (4942)  254127  
  2544   10.2  0.5  0.8  chr10             34541486 34541852 (10879015) + SINE2-4_DR        SINE/tRNA-V-RTE           5    370     (1)  254128  
  1860   19.2  0.2 12.7  chr10             34541853 34541875 (10878992) + DNA2-7_DR         DNA                    4709   4779  (4871)  254127  
   393   14.5  0.0  4.0  chr10             34541889 34541967 (10878900) C DNA11TA1B_DR      DNA/CMC-EnSpm           (6)    197     122  254129 *
   669    6.8  3.9  0.9  chr10             34541939 34542041 (10878826) C Rex1-43_DRe       LINE/Rex-Babar         (11)    887     782  254130  
  2267    8.6  3.2 10.1  chr10             34542042 34542453 (10878414) + DNA-2-28_DR       DNA/TcMar?                2    387     (0)  254131  
   369   22.8  1.6 20.1  chr10             34542244 34542490 (10878377) + piggyBac-N11_DR   DNA/PiggyBac?           953   1161   (520)  254132 *
  1497    7.5  0.0  0.5  chr10             34542454 34542654 (10878213) C Rex1-43_DRe       LINE/Rex-Babar        (114)    784     585  254133  
   322    6.2  1.9  0.4  chr10             34542654 34542744 (10878123) C DNA11TA1B_DR      DNA/CMC-EnSpm          (55)    148       1  254129 *
   261   27.0  2.5  5.1  chr10             34542745 34542811 (10878056) C IS3EU-1_DR        DNA/IS3EU            (4668)   4036    3973  254134 *
   295   18.5  2.4 14.7  chr10             34542714 34542750 (10878117) + EnSpm-N40_DR      DNA/CMC-EnSpm          2736   2792  (2602)  254135  
   484   17.4  0.0  0.0  chr10             34542751 34542836 (10878031) + ANGEL             DNA/Kolobok             142    227    (82)  254136  
  2433    7.2  5.7  1.6  chr10             34542862 34543214 (10877653) + SINE2-3_DR        SINE/tRNA-V-RTE           1    367     (1)  254137  
   860    8.3 15.3  0.0  chr10             34543091 34543234 (10877633) + hAT-N127_DR       DNA/hAT-Charlie        6994   7159  (3157)  254138 *
   202   10.0  7.5  0.0  chr10             34543212 34543251 (10877616) C EnSpm-N1_DR       DNA/CMC-EnSpm        (1833)    697     655  254139 *
   209   17.1  0.0  0.0  chr10             34543220 34543254 (10877613) + DNA6-1_DR         DNA/hAT-hAT5            684    718   (431)  254140 *
   239   12.2  2.4  0.0  chr10             34543228 34543268 (10877599) + IS3EU-1_DR        DNA/IS3EU              4157   4198  (4506)  254141  
   856    7.0  2.1  0.7  chr10             34543965 34544108 (10876759) + Rex1-61_DR        LINE/Rex-Babar         1839   1984     (4)  254142  
   214   16.6 14.1  6.6  chr10             34544248 34544289 (10876578) + Merlin-2_DR       DNA/Merlin             6463   6538  (7383)  254143  
   226    6.9  0.0  0.0  chr10             34544290 34544318 (10876549) + hAT-N117_DR       DNA/hAT-Tip100         1607   1635  (1022)  254144  
   490   15.4  5.8  0.0  chr10             34544422 34544525 (10876342) C TDR6              DNA                   (139)    111       2  254145 *
   515   18.0  3.2  3.2  chr10             34544488 34544503 (10876364) C CryptonV-N4_DR    DNA/Crypton-V        (4225)   9268    9193  254146  
   718    5.1  0.0  0.2  chr10             34544504 34544605 (10876262) C DNA8-17_DR        DNA/hAT-Tip100        (147)   1666    1582  254147  
   573   15.0  2.0  0.0  chr10             34544517 34544616 (10876251) + DNA8-28_DR        DNA/hAT                3047   3148  (3994)  254148 *
  1522   13.8  3.8  0.7  chr10             34544980 34545242 (10875625) C Kolobok-N10B_DR   DNA/Kolobok             (0)    271       1  254149  
   539   23.3  2.0  0.0  chr10             34545121 34545266 (10875601) + DNA2-16_DR        DNA                   11266  11414  (6637)  254150 *
   257   24.1  2.3  3.5  chr10             34545267 34545352 (10875515) + DNA2-16_DR        DNA                   11465  11549  (6502)  254151  
   710   25.1  0.0  0.6  chr10             34545353 34545524 (10875343) + Kolobok-N10B_DR   DNA/Kolobok              97    267     (4)  254152  
   230   23.9  1.1  5.9  chr10             34546347 34546418 (10874449) + MuDR-2_DR         DNA/MULE-MuDR          8163   8230 (15703)  254153  
   998   12.6  0.6  0.0  chr10             34546419 34546569 (10874298) + hAT-N49_DR        DNA/hAT-Ac                1    152   (959)  254154  
  1713   11.8 12.6  3.6  chr10             34546570 34546902 (10873965) C HATN2_DR          DNA/hAT                 (0)   1219     858  254155  
   325   18.6  2.9  2.9  chr10             34546855 34546959 (10873908) C Harbinger-2_DR    DNA/PIF-Harbinger    (1848)   2479    2375  254156 *
   395    8.6  0.0  3.7  chr10             34546879 34546963 (10873904) C Mariner-N29_DR    DNA/TcMar-ISRm11     (1062)    703     622  254157 *
   416    2.7  0.0  4.1  chr10             34546901 34546976 (10873891) C Mariner-N5C_DR    DNA/TcMar            (5644)   2277    2205  254158  
   379   12.8  2.0  6.2  chr10             34546905 34547004 (10873863) + DNA9-3_DR         DNA/MULE-MuDR?         1212   1307 (10072)  254159 *
   316   25.6  0.0  0.0  chr10             34546958 34547035 (10873832) + L2-35_DRe         LINE/L2                2520   2597     (3)  254160 *
  1433   13.7  3.4  4.5  chr10             34547060 34547327 (10873540) C DNA8-7_DR         DNA/hAT-Ac            (319)    265       1  254161  
   249   25.4  0.0  0.0  chr10             34547329 34547391 (10873476) C DNA-N19_DR        DNA                   (600)     63       1  254162  
   805   13.7  0.8  0.0  chr10             34547396 34547519 (10873348) C DNA-X-2_DR        DNA                     (0)    816     692  254163  
   426   22.9  4.2 13.6  chr10             34547519 34547710 (10873157) + EnSpm-10_DR       DNA/CMC-EnSpm          1807   1982  (4323)  254164 *
   445   23.8  9.2  1.2  chr10             34548352 34548504 (10872363) + ANGEL             DNA/Kolobok              42    206   (103)  254165  
   208   26.0  6.7 12.3  chr10             34548357 34548536 (10872331) + DNA2-8_DR         DNA/CMC-EnSpm          1541   1711  (2696)  254166 *
   276    5.1  0.0  0.0  chr10             34548620 34548658 (10872209) C Kolobok-N16B_DR   DNA/Kolobok?           (30)   1113    1075  254167  
   485    5.9  0.0  2.9  chr10             34548665 34548734 (10872133) C IS3EU-5_DR        DNA/IS3EU               (1)   8287    8220  254168  
  2002   16.1  2.5  3.4  chr10             34548744 34549213 (10871654) C Copia-8-LTR_DR    LTR/Gypsy?             (18)    466       1  254169  
  7003    8.3  4.4  6.1  chr10             34549214 34550312 (10870555) C DNA-6-N3_DR       DNA                    (63)   1415     334  254170  
  2624    5.3  0.8  2.5  chr10             34550314 34550681 (10870186) + HE2_DR            SINE/tRNA-V-RTE           2    363     (0)  254171  
  1795    7.9  2.4  0.0  chr10             34550686 34550938 (10869929) C DNA-6-N3_DR       DNA                  (1135)    343      85  254170  
 12231    1.7  1.3  0.6  chr10             34550939 34552379 (10868488) C DNA8-9_DR         DNA/hAT-Ac              (0)   1451       1  254172  
   735    3.3  1.1  0.0  chr10             34552380 34552470 (10868397) + IS3EU-5_DR        DNA/IS3EU              8197   8288     (0)  254173  
   235   27.0  7.8  2.8  chr10             34552471 34552572 (10868295) + hAT-N52B_DR       DNA/hAT-Ac              575    681     (2)  254174  
   829    9.0 16.6  1.6  chr10             34553203 34553371 (10867496) C hAT-N125_DR       DNA/hAT-Ac              (0)   1196    1003  254175  
   728   11.8  0.0  0.0  chr10             34553384 34553485 (10867382) + DNA2-2_DR         DNA                       1    102   (684)  254176  
   549   15.1  3.2  4.9  chr10             34553469 34553485 (10867382) + DNA-2-32_DR       DNA/CMC-EnSpm?         3304   3318  (5464)  254177 *
 11399    2.2  0.5  1.5  chr10             34553486 34554851 (10866016) C DNA-5-5_DR        DNA/hAT                 (0)   1353       1  254178  
  1497   13.3  0.0  3.2  chr10             34554852 34555107 (10865760) + hAT-N18_DR        DNA/hAT-Charlie         704    951   (568)  254179  
  3126   13.2 14.1  4.5  chr10             34555109 34555975 (10864892) C Helitron-N5B_DR   RC/Helitron           (317)   1330     446  254180  
  1228   22.4  7.1  1.9  chr10             34556726 34557075 (10863792) + TDR13D            DNA                       1    368   (394)  254181  
  1228   14.2  2.8 33.0  chr10             34557076 34557569 (10863298) C HATN12_DR         DNA/hAT-Ac              (0)    579     198  254182  
  1654   19.4 27.1  1.2  chr10             34557620 34558115 (10862752) C DNA-1-3_DR        DNA                   (167)    670      48  254183  
   503   11.4  0.0 29.6  chr10             34558140 34558301 (10862566) C HATN12B_DR        DNA/hAT-Ac            (568)    127       3  254184  
   966   20.1  1.9  3.3  chr10             34558306 34558521 (10862346) + TDR13D            DNA                     363    575   (187)  254185 *
  1012   12.9  3.1  2.6  chr10             34558502 34558692 (10862175) + L2-5_DRe          LINE/L2                2018   2209    (18)  254186  
   652   17.6  1.7  0.0  chr10             34558686 34558804 (10862063) + TDR13D            DNA                     611    731    (31)  254187 *
   267   17.0  0.0  1.9  chr10             34559769 34559822 (10861045) C Harbinger-N19_DR  DNA/PIF-Harbinger     (128)    495     443  254188  
  1355   13.0  1.0  0.0  chr10             34559855 34560054 (10860813) + Harbinger-N10_DR  DNA/PIF-Harbinger         1    202   (126)  254189  
  6220    7.9 13.3  5.8  chr10             34560055 34561253 (10859614) C DNA-8-21_DR       DNA/hAT-Ac              (0)   1284       1  254190  
   891   11.2  0.0  1.5  chr10             34561254 34561389 (10859478) + Harbinger-N10_DR  DNA/PIF-Harbinger       195    328     (0)  254191  
   235   11.4  0.0  0.0  chr10             34561622 34561656 (10859211) + hAT-N111_DR       DNA/hAT-Ac              510    544   (558)  254192 *
   327   12.2 37.8  0.0  chr10             34561626 34561715 (10859152) + EnSpm-12_DR       DNA/CMC-EnSpm          6417   6540   (991)  254193  
  1073   25.0  3.2  3.5  chr10             34561719 34561737 (10859130) + EnSpmN1_DR        DNA/CMC-EnSpm          5444   5608   (973)  254194  
  1980   11.2  3.2  0.0  chr10             34561738 34562015 (10858852) C DNA2-15_DR        DNA/hAT-Ac            (237)    293       7  254195  
  1073   25.0  3.2  3.5  chr10             34562016 34562029 (10858838) + EnSpmN1_DR        DNA/CMC-EnSpm          5609   5753   (828)  254194  
   365   24.8  5.0  3.2  chr10             34562377 34562497 (10858370) C Harbinger-N19_DR  DNA/PIF-Harbinger      (51)    572     450  254196  
   273   10.7  0.8  3.0  chr10             34563368 34563437 (10857430) C DNA7-N1_DR        DNA/Zisupton         (1079)   9338    9279  254197 *
   325   14.3  0.0  4.3  chr10             34563396 34563437 (10857430) C EnSpm-9_DR        DNA/CMC-EnSpm        (7658)    962     924  254198  
  1129   15.2  6.5  4.3  chr10             34563438 34563712 (10857155) C hAT-27N1_DR       DNA/hAT-Ac              (0)    731     451  254199  
   270   16.7  0.0  3.7  chr10             34563768 34563823 (10857044) + CryptonV-N5_DR    DNA/Crypton-V          9967  10020 (14517)  254200  
   205   15.5 21.0  5.5  chr10             34563824 34563910 (10856957) + hAT-27N1_DR       DNA/hAT-Ac              174    337   (394)  254201  
   371   17.4 11.6  0.0  chr10             34563944 34564029 (10856838) C hAT-27N1_DR       DNA/hAT-Ac            (379)    352     257  254199  
   223   15.5  0.0 18.8  chr10             34564966 34565060 (10855807) C CryptonV-N6_DR    DNA/Crypton-V         (373)    189     110  254202  
   451   20.7  5.6  0.4  chr10             34565875 34565909 (10854958) C EnSpm-N42_DR      DNA/CMC-EnSpm         (411)    841     561  254203  
   896   18.1  0.4 12.0  chr10             34565910 34566141 (10854726) C DNA8-25_DR        DNA                  (3122)    845     638  254204  
   688   19.9  0.4 25.9  chr10             34565911 34566029 (10854838) C DNA9-3_DR         DNA/MULE-MuDR?       (1762)   9617    9415  254205 *
   824    8.0  4.1 14.3  chr10             34566030 34566175 (10854692) + hAT-N48B_DR       DNA/hAT-Ac             1572   1704   (436)  254206  
   819   20.2  8.8  5.8  chr10             34566062 34566381 (10854486) C Merlin-1_DR       DNA/Merlin           (8898)   1629    1301  254207 *
  2204   13.4  9.5  1.9  chr10             34566199 34566630 (10854237) C DNA-X-4_DR        DNA                    (65)   1180     717  254208  
  1242   17.2  6.8  4.8  chr10             34566608 34566931 (10853936) C DNA-X-4_DR        DNA                   (728)    517     188  254208 *
  1194   16.4  7.6  2.9  chr10             34567884 34568185 (10852682) C TE-X-26_DR        Unknown                 (0)    582     267  254209  
   320   18.7  7.3  5.1  chr10             34568252 34568336 (10852531) C TE-X-26_DR        Unknown               (442)    140      54  254209  
   696    7.5  0.0  0.0  chr10             34568337 34568429 (10852438) C Mariner-N20_DR    DNA/TcMar-Tc1           (0)    869     777  254210  
   382    9.0 14.9  0.0  chr10             34568431 34568497 (10852370) C Mariner-N20_DR    DNA/TcMar-Tc1         (191)    678     602  254210  
  2669    5.5  0.5  2.7  chr10             34568499 34568872 (10851995) + DNA8-26_DR        DNA                    2552   2917  (1613)  254211  
   223    8.8  0.0  0.0  chr10             34568872 34568904 (10851963) C Mariner-N20_DR    DNA/TcMar-Tc1         (264)    605     573  254210 *
  3096   16.6  3.6  0.4  chr10             34568905 34569435 (10851432) + Harbinger-8N2_DR  DNA/PIF-Harbinger         1    548     (0)  254212  
  2989    6.9  3.2  0.0  chr10             34569437 34569844 (10851023) C Mariner-N20_DR    DNA/TcMar-Tc1         (297)    572     152  254210  
   483   32.9  0.9  0.9  chr10             34569834 34569844 (10851023) + DNA2-16_DR        DNA                   13829  13919  (4132)  254213 *
  1580    4.2  0.0  1.6  chr10             34569845 34570039 (10850828) + hAT-N127_DR       DNA/hAT-Charlie        5813   6004  (4312)  254214  
   446   24.4  0.0  2.5  chr10             34569953 34570074 (10850793) C L1-60_DR          LINE/L1              (5302)    375     257  254215 *
  1012    9.9  4.6  0.0  chr10             34570040 34570191 (10850676) C Mariner-N20_DR    DNA/TcMar-Tc1         (710)    159       1  254216  
   483   32.9  0.9  0.9  chr10             34570040 34570051 (10850816) + DNA2-16_DR        DNA                   13920  14046  (4005)  254213 *
   386   18.4 12.6  0.0  chr10             34570671 34570773 (10850094) C ANGEL             DNA/Kolobok             (3)    306     191  254217  
   203   17.4  0.0  7.7  chr10             34570735 34570790 (10850077) C hAT-N127_DR       DNA/hAT-Charlie      (3397)   6919    6868  254218 *
  5016    7.7 11.9  0.0  chr10             34571279 34572060 (10848807) C TC1DR2            DNA/TcMar-Tc1           (1)    875       1  254219  
   211    6.7  0.0 20.5  chr10             34572463 34572556 (10848311) C Helitron-1_DR     RC/Helitron         (23633)   2667    2590  254220 *
   312    7.8  0.0  6.5  chr10             34572475 34572556 (10848311) C hAT-N21_DR        DNA/hAT-Charlie       (101)   1745    1669  254221  
   271    5.5  1.0  7.6  chr10             34572481 34572578 (10848289) + CryptonV-N5_DR    DNA/Crypton-V         15245  15336  (9201)  254222 *
   274   10.6  2.6  0.9  chr10             34572498 34572611 (10848256) + DNA-8-24_DR       DNA/hAT-Tip100           73    188  (1595)  254223  
   229    5.7  3.6  4.6  chr10             34572557 34572583 (10848284) C Dada-tA_DR        DNA/Dada              (368)   8303    8196  254224 *
   236   14.3  0.0  4.8  chr10             34572684 34572727 (10848140) + Mariner-N38_DR    DNA/TcMar-Tc1             5     46   (501)  254225  
  1850    7.9  3.2  0.3  chr10             34572729 34573007 (10847860) + TZF28B            DNA/TcMar-Tc1          1328   1614     (0)  254226  
   235   10.9 13.0  0.0  chr10             34573008 34573053 (10847814) + hAT-N198_DR       DNA/hAT-Charlie        1192   1243   (156)  254227 *
   245   14.6  0.0  0.0  chr10             34573016 34573026 (10847841) C hAT-N164_DR       DNA/hAT-Tip100       (1169)    871     831  254228  
   262    3.3  0.0  0.0  chr10             34573027 34573056 (10847811) C Zisupton-6_DR     DNA/Zisupton         (1360)  20756   20727  254229  
   886   14.6  0.6  4.0  chr10             34573452 34573630 (10847237) C Kolobok-N10_DR    DNA/Kolobok             (0)    643     471  254230  
  5689   10.6  7.0  2.3  chr10             34573655 34574638 (10846229) + hAT-N38_DR        DNA/hAT-hAT6              1   1029     (0)  254231  
   268   16.4  0.0  3.3  chr10             34574656 34574718 (10846149) C EnSpm-N26B_DR     DNA/CMC-EnSpm         (160)     61       1  254232  
   232   16.7  0.0  2.1  chr10             34574747 34574795 (10846072) C TE-X-26_DR        Unknown                (97)    485     438  254233  
   468   11.8  2.6  0.0  chr10             34574816 34574891 (10845976) C DNA-4-3_DR        DNA                     (0)   1421    1344  254234  
   302   19.1  2.9  1.4  chr10             34574885 34574953 (10845914) C hAT-N53_DR        DNA/hAT-Ac            (816)   2864    2795  254235 *
   375   20.7  2.1  5.3  chr10             34574928 34575024 (10845843) C Zisupton-7_DR     DNA/Zisupton         (1747)  15335   15242  254236 *
  1679   10.8 17.2  0.0  chr10             34574950 34575464 (10845403) C DNA-4-3_DR        DNA                   (475)    946       2  254234  
   298   13.6  5.1  0.0  chr10             34575469 34575527 (10845340) C TE-X-26_DR        Unknown               (176)    406     345  254233  
  1785   14.8  3.7  4.0  chr10             34575655 34576033 (10844834) + HARBINGERN2C_DR   DNA/PIF-Harbinger         5    382   (561)  254237  
   391   17.9  3.7  1.8  chr10             34576073 34576085 (10844782) C ENSPM-6_DR        DNA/CMC-EnSpm       (10652)  21964   21950  254238  
  2731    6.0 14.1  1.9  chr10             34576086 34576547 (10844320) C Mariner-N38_DR    DNA/TcMar-Tc1           (1)    546      30  254239  
   665   18.6 10.1  2.5  chr10             34576396 34576436 (10844431) + Kolobok-4_DR      DNA/Kolobok-T2         3314   3444  (3187)  254240 *
   743    5.6 13.4  2.1  chr10             34576437 34576563 (10844304) + CryptonV-N4_DR    DNA/Crypton-V          4960   5100  (8393)  254241  
   665   18.6 10.1  2.5  chr10             34576564 34576583 (10844284) + Kolobok-4_DR      DNA/Kolobok-T2         3445   3515  (3116)  254240  
  1967   15.7  1.1  3.5  chr10             34576603 34576953 (10843914) + HARBINGERN2B_DR   DNA/PIF-Harbinger       456    798     (1)  254242  
   565   10.7  5.3  2.5  chr10             34577882 34577917 (10842950) C ERV1-N3-I_DR      LTR/ERV1              (769)   3822    3666  254243  
   496   13.5  0.7  1.5  chr10             34577918 34578033 (10842834) C Zisupton-6_DR     DNA/Zisupton        (12627)   9489    9375  254244  
  1635    8.5  4.3  3.1  chr10             34578034 34578288 (10842579) + Tc1-7_DR          DNA/TcMar-Tc1             1    258  (1388)  254245  
   565   10.7  5.3  2.5  chr10             34578053 34578071 (10842796) C ERV1-N3-I_DR      LTR/ERV1              (769)   3665    3573  254243 *
   236   19.9  2.8  4.3  chr10             34578499 34578640 (10842227) C Zisupton-6_DR     DNA/Zisupton        (13439)   8677    8538  254246 *
   249   15.3  1.5 10.7  chr10             34578514 34578645 (10842222) C EnSpm-N34_DR      DNA/CMC-EnSpm         (597)    493     373  254247  
   203   24.3  1.0  7.6  chr10             34578564 34578661 (10842206) + Dada-tL_DR        DNA/Dada               9040   9131  (1276)  254248 *
   216   21.4  1.8  1.8  chr10             34578609 34578665 (10842202) + hAT-N48B_DR       DNA/hAT-Ac             1375   1431   (709)  254249  
   889   17.3 28.5  0.2  chr10             34579272 34579625 (10841242) C TE-X-26_DR        Unknown                 (0)    582     129  254250  
   423   24.0  6.5  4.8  chr10             34579634 34579812 (10841055) C Copia-11G_DR-LTR  LTR/Gypsy?              (5)    473     292  254251  
   953   16.6  0.0  3.0  chr10             34579813 34579986 (10840881) C HarbingerN3_DR    DNA/PIF-Harbinger       (0)   1064     896  254252  
   675   11.1 13.8  0.6  chr10             34579990 34580134 (10840733) + Kolobok-1N2_DR    DNA/Kolobok-T2          527    690     (0)  254253  
   209   11.8  0.0  0.0  chr10             34580135 34580163 (10840704) C TE-X-26_DR        Unknown               (553)     29       1  254250  
   730   13.0 15.2  0.0  chr10             34580694 34580870 (10839997) + hAT-N170_DR       DNA/Merlin               12    215     (1)  254254  
   210   22.4  1.8  7.6  chr10             34580996 34581106 (10839761) C hAT-N126B_DR      DNA/hAT-Ac            (295)    305     201  254255  
   600   17.9  0.0  0.9  chr10             34581207 34581317 (10839550) + DNAX-16_DR        DNA                     117    226   (197)  254256  
   228   18.2  0.0  0.0  chr10             34581318 34581361 (10839506) + DNA-5-8_DR        DNA/hAT-hAT5              1     44  (1436)  254257 *
  1794    7.9  0.8  0.0  chr10             34581343 34581594 (10839273) + DNA-5-3_DR        DNA/hAT-hAT5             75    328   (205)  254258 *
  2234    5.8  1.3  0.0  chr10             34581593 34581901 (10838966) C TDR16             DNA/Merlin              (0)    313       1  254259  
  1351    6.9  1.5  1.0  chr10             34581902 34582107 (10838760) + DNA-5-3_DR        DNA/hAT-hAT5            319    525     (8)  254260  
   494   13.6 13.7  3.6  chr10             34582143 34582317 (10838550) + DNAX-16_DR        DNA                     222    413    (10)  254261  
   295    9.5  0.0  0.0  chr10             34582678 34582718 (10838149) + hAT-N86_DR        DNA/hAT-Ac              391    431   (113)  254262  
  2384   17.7  3.9 17.9  chr10             34582719 34583483 (10837384) + HarbingerN2_DR    DNA/PIF-Harbinger         1    674     (0)  254263  
   461    7.8 14.3  2.0  chr10             34583491 34583581 (10837286) + hAT-N86_DR        DNA/hAT-Ac              443    544     (0)  254264  
   958   17.7  6.4  0.4  chr10             34584065 34584297 (10836570) C Mariner-N38_DR    DNA/TcMar-Tc1          (40)    507     261  254265  
   361   12.2  6.0  2.3  chr10             34584333 34584416 (10836451) C DNA8-12_DR        DNA                   (145)    181      95  254266 *
   512   15.8 33.7  0.4  chr10             34584412 34584589 (10836278) + DNA-5-4_DR        DNA                     836   1072     (0)  254267  
   306   12.8 13.7 20.9  chr10             34584590 34584615 (10836252) + hAT-N131_DR       DNA/hAT-Ac             1612   1627   (437)  254268  
   635   14.5  0.7  3.8  chr10             34584623 34584758 (10836109) C MuDR-2_DR         DNA/MULE-MuDR        (7964)  15969   15838  254269 *
  3978   12.4  1.5  1.4  chr10             34584643 34585362 (10835505) C Merlin-1_DR       DNA/Merlin           (8186)   2341    1621  254270  
  3162    9.3  1.2  5.5  chr10             34586143 34586652 (10834215) C piggyBac-N5B_DR   DNA/PiggyBac?           (0)   1738    1250  254271  
   364   17.2  0.0  0.0  chr10             34586711 34586774 (10834093) C LINEX-2_DR        Retroposon              (3)    541     478  254272  
   297   10.7 17.9  0.0  chr10             34586785 34586840 (10834027) C DNAX-19_DR        DNA                     (1)    438     373  254273 *
  1222   13.7  6.5  1.9  chr10             34586799 34587043 (10833824) + DNAX-19_DR        DNA                      14    269   (170)  254274  
   201   29.2  3.3  2.2  chr10             34587610 34587700 (10833167) + EnSpm-11_DR       DNA/CMC-EnSpm           790    881  (8122)  254275  
   206   22.0  6.2  9.0  chr10             34587778 34587857 (10833010) C CryptonV-N4_DR    DNA/Crypton-V        (8364)   5129    5052  254276 *
  1959   10.5  8.1  3.0  chr10             34587853 34588234 (10832633) C Mariner-N38_DR    DNA/TcMar-Tc1         (146)    401       1  254277  
   268   15.1  0.0 20.5  chr10             34588146 34588245 (10832622) + hAT5-N2_DR        DNA/hAT-hAT5            820    902  (1683)  254278 *
   216    2.6  0.0  0.0  chr10             34589329 34589366 (10831501) C MuDR-2_DR         DNA/MULE-MuDR        (7482)  16451   16414  254279  
   204    1.8  3.6  0.0  chr10             34589340 34589395 (10831472) + Helitron-4_DR     RC/Helitron           11896  11953 (19915)  254280 *
   224    5.4  5.4  0.0  chr10             34589390 34589426 (10831441) + EnSpm-6N1_DR      DNA/CMC-EnSpm          1336   1374  (7862)  254281  
  4451    7.4  3.3  0.3  chr10             34589453 34590064 (10830803) + TDR2              DNA/TcMar-Tc1            12    641   (296)  254282  
   327   12.2  0.0  0.0  chr10             34590063 34590111 (10830756) + TDR2              DNA/TcMar-Tc1           786    834   (103)  254283 *
   612   16.0  0.0  0.0  chr10             34590392 34590497 (10830370) + CryptonV-N3_DR    DNA/Crypton-V         13699  13804  (6859)  254284 *
   802   14.7  5.0  2.4  chr10             34590453 34590612 (10830255) + DNA9-6_DR         DNA                    4431   4594  (3290)  254285 *
  1914    5.7 19.0  0.3  chr10             34590489 34590788 (10830079) C HE2_DR            SINE/tRNA-V-RTE         (6)    357       2  254286  
   270   24.7  4.9  0.0  chr10             34590723 34590803 (10830064) + DNA8-10_DR        DNA/hAT-Ac             2748   2832  (1186)  254287 *
  4522    6.7  1.1  8.8  chr10             34590790 34591482 (10829385) + hAT-N72_DR        DNA/hAT-hobo?           247    890     (0)  254288  
   215   16.0  6.0  0.0  chr10             34591975 34591988 (10828879) + DNA2-8_DR         DNA/CMC-EnSpm          1477   1493  (2914)  254289  
   391   18.7  2.1  2.1  chr10             34591989 34592081 (10828786) C Kolobok-N10_DR    DNA/Kolobok             (0)    643     551  254290  
   230   18.8  2.1  0.0  chr10             34592069 34592116 (10828751) C Kolobok-N10_DR    DNA/Kolobok           (495)    148     100  254290 *
   269    9.3  4.7  0.0  chr10             34592548 34592590 (10828277) C TE-X-27_DR        Unknown                 (6)    206     162  254291  
  1310   22.4  2.6  2.6  chr10             34592666 34592968 (10827899) + DNA8-23_DR        DNA                    4732   5034  (1705)  254292 *
  1606   14.0  5.3  0.0  chr10             34592705 34592969 (10827898) + HE1_DR1           SINE/tRNA-V-RTE          99    377    (25)  254293  
   450   25.6  2.7  7.8  chr10             34592842 34592989 (10827878) + Penelope-1_DR     LINE/Penelope          3733   3873   (573)  254294 *
   213   18.9 19.6  4.6  chr10             34593017 34593071 (10827796) C hAT-N113_DR       DNA/hAT-Ac            (650)   1078     927  254295 *
   266   21.7  0.0  2.4  chr10             34593047 34593131 (10827736) C Mariner-N19_DR    DNA/TcMar-ISRm11      (709)    777     695  254296 *
   292   16.7  5.1  0.0  chr10             34593072 34593149 (10827718) + DNA8-4A_DR        DNA/hAT-Charlie         383    464   (455)  254297  
  8684    5.4  3.0  2.8  chr10             34593150 34594383 (10826484) C TDR1              DNA/TcMar-Tc1           (0)   1236       1  254298  
   276   14.1  1.6  8.6  chr10             34594408 34594469 (10826398) C hAT-N113_DR       DNA/hAT-Ac           (1390)    338     281  254299  
   403   20.3  0.1  4.9  chr10             34594492 34594599 (10826268) + Kolobok-N10_DR    DNA/Kolobok             550    641     (2)  254300  
  1063    1.9  0.0  0.0  chr10             34594978 34595138 (10825729) + (TAGA)n           Simple_repeat             2    162     (0)  254301  
   539   19.1  1.1  0.5  chr10             34594989 34595172 (10825695) + Kolobok-2_DR      DNA/Kolobok-T2         3211   3395  (3305)  254302 *
   654   19.5  3.4  4.4  chr10             34595088 34595320 (10825547) + (TATCG)n          Simple_repeat             1    560   (391)  254303  
   425   22.4  4.1  0.0  chr10             34595321 34595490 (10825377) + (TATTG)n          Simple_repeat             4    180     (0)  254304  
   654   19.5  3.4  4.4  chr10             34595491 34595621 (10825246) + (TATCG)n          Simple_repeat           561    874    (77)  254303  
   431   20.9  3.3  5.5  chr10             34595622 34596020 (10824847) + (TATTG)n          Simple_repeat             1    390     (0)  254305  
   654   19.5  3.4  4.4  chr10             34596021 34596048 (10824819) + (TATCG)n          Simple_repeat           875    951     (0)  254303 *
  1169   17.9  0.0  0.5  chr10             34596047 34596134 (10824733) + (TCTG)n           Simple_repeat             1    232   (300)  254306  
   332   25.8 24.3  0.4  chr10             34596135 34596470 (10824397) C Polinton-4_DR     DNA/Maverick         (7442)  12845   12544  254307 *
   706   22.9  0.1 10.1  chr10             34596338 34596547 (10824320) + (TCTA)n           Simple_repeat             1    309    (20)  254308 *
  1169   17.9  0.0  0.5  chr10             34596471 34596581 (10824286) + (TCTG)n           Simple_repeat           233    532     (0)  254306  
   333   22.3  0.7  6.6  chr10             34596548 34596691 (10824176) + Ginger1-N1_DR     DNA/Ginger-1            286    421  (2237)  254309 *
   283   21.0  4.6  7.1  chr10             34596630 34596737 (10824130) C Polinton-4_DR     DNA/Maverick         (7592)  12695   12609  254307 *
   706   22.9  0.1 10.1  chr10             34596692 34596703 (10824164) + (TCTA)n           Simple_repeat           310    329     (0)  254308  
   202   25.4  0.0  0.0  chr10             34597078 34597132 (10823735) + EnSpm-21_DR       DNA/CMC-EnSpm          6589   6643  (2507)  254310  
  1297   14.5 14.8  0.7  chr10             34597316 34597586 (10823281) C ANGEL             DNA/Kolobok             (0)    309       1  254311  
   643   24.9  8.5  1.2  chr10             34597587 34597613 (10823254) C EnSpm-17_DR       DNA/CMC-EnSpm        (6065)   3211    3169  254312  
   299   16.2  5.0  0.0  chr10             34597777 34597856 (10823011) C hAT-N178_DR       DNA/hAT-Ac           (1175)    532     449  254313 *
   961   18.0 14.8  0.8  chr10             34597788 34598117 (10822750) + DNA-2-30B_DR      DNA                       8    383    (30)  254314  
  4749    7.0  2.8  3.3  chr10             34598127 34598803 (10822064) + TDR2              DNA/TcMar-Tc1           261    934     (3)  254315  
   234    2.7 13.5  0.0  chr10             34598844 34598880 (10821987) + MuDR-2_DR         DNA/MULE-MuDR         13133  13174 (10759)  254316 *
   262   11.1  0.0  0.0  chr10             34598852 34598887 (10821980) + hAT-N64B_DR       DNA/hAT-Ac             3035   3070   (729)  254317  
   229   13.5  1.9  1.9  chr10             34599110 34599162 (10821705) C DNA11TA1B_DR      DNA/CMC-EnSpm         (120)     83      31  254318  
  1684   11.5 19.2  0.3  chr10             34599726 34600048 (10820819) + HE1_DR1           SINE/tRNA-V-RTE           1    384    (18)  254319  
   292   27.5  0.9  2.9  chr10             34599956 34600060 (10820807) + CryptonV-N5_DR    DNA/Crypton-V          5306   5408 (19129)  254320 *
   866   14.5 11.2  3.6  chr10             34600048 34600225 (10820642) + HarbingerN1_DR    DNA/PIF-Harbinger       422    612    (38)  254321  
  4134    8.2 16.4  0.9  chr10             34600226 34600900 (10819967) + TDR13B2           DNA                       1    779     (0)  254322  
   263   19.1  0.0  0.0  chr10             34600901 34600946 (10819921) + HarbingerN1_DR    DNA/PIF-Harbinger       605    650     (0)  254323  
  2257   12.8  0.6  2.8  chr10             34600947 34601308 (10819559) C HE1_DR1           SINE/tRNA-V-RTE        (48)    354       1  254324  
   437   13.4  0.4  0.9  chr10             34601962 34602074 (10818793) + DNA-8-24_DR       DNA/hAT-Tip100           52    151  (1632)  254325 *
  2689   13.7  5.7  0.8  chr10             34601984 34602544 (10818323) C Helitron-N3B_DR   RC/Helitron          (4122)   2482    1895  254326  
   212   14.1 17.9  0.0  chr10             34602480 34602512 (10818355) + Mariner-6_DR      DNA/TcMar-Tc1          1510   1578    (51)  254327 *
   219    8.6  0.0  2.9  chr10             34602513 34602548 (10818319) + EnSpm-N2_DR       DNA/CMC-EnSpm          3071   3105   (910)  254328  
  2534    7.9 15.6  0.0  chr10             34602764 34603230 (10817637) C TDR7              DNA                     (1)    540       1  254329  
   535   26.0  1.9  2.5  chr10             34603231 34603275 (10817592) + EnSpm-N13_DR      DNA/CMC-EnSpm          5976   6019 (16130)  254330  
  3519    7.4 11.0  0.7  chr10             34603612 34604128 (10816739) C SINE3-1a          SINE/5S-Deu-L2          (0)    570       1  254331  
   506   22.8 10.1  0.0  chr10             34604130 34604167 (10816700) C EnSpm-N11_DR      DNA/CMC-EnSpm        (1481)   3872    3699  254332  
   541   19.7  2.5  2.5  chr10             34604168 34604287 (10816580) C Mariner-N5C_DR    DNA/TcMar            (4453)   3468    3349  254333 *
  2186   11.8  5.2  1.0  chr10             34604181 34604548 (10816319) C HE1_DR1           SINE/tRNA-V-RTE        (19)    383       1  254334  
   879   21.8  4.0  5.3  chr10             34604549 34604588 (10816279) + MuDR-2_DR         DNA/MULE-MuDR         20244  20280  (3653)  254335  
   222   20.0  0.0  0.0  chr10             34604766 34604810 (10816057) + IS3EU-1_DR        DNA/IS3EU              1914   1958  (6746)  254336 *
   480   27.2  1.9  0.5  chr10             34604774 34604980 (10815887) + Zisupton-6_DR     DNA/Zisupton           8724   8933 (13183)  254337  
   470   11.7  5.8  0.7  chr10             34604875 34605012 (10815855) C ENSPM-6_DR        DNA/CMC-EnSpm         (833)  31783   31639  254338 *
   267   16.0  4.0  5.1  chr10             34604929 34605027 (10815840) + Harbinger-5_DR    DNA/PIF-Harbinger       707    804  (5855)  254339 *
   217    3.2  0.0  3.2  chr10             34605338 34605369 (10815498) C DNAX-19_DR        DNA                     (0)    439     409  254340  
  3989    9.5  0.5  1.2  chr10             34605464 34605487 (10815380) + Merlin-1_DR       DNA/Merlin             1639   1662  (8865)  254341  
   327    8.2  0.0  0.0  chr10             34605488 34605536 (10815331) + Zisupton-6_DR     DNA/Zisupton           8942   8990 (13126)  254342  
  3989    9.5  0.5  1.2  chr10             34605544 34606103 (10814764) + Merlin-1_DR       DNA/Merlin             1663   2241  (8286)  254341  
   278   23.5  6.9  0.0  chr10             34606038 34606139 (10814728) + DNA8-25_DR        DNA                     803    911  (3056)  254343 *
   671    8.2 15.4  0.7  chr10             34606141 34606263 (10814604) + ANGEL             DNA/Kolobok               1    141   (168)  254344  
   462   17.8  7.0  1.7  chr10             34606166 34606279 (10814588) + EnSpm-17_DR       DNA/CMC-EnSpm          3235   3354  (5922)  254345 *
   238   24.5  4.2  1.0  chr10             34606261 34606355 (10814512) C EnSpm-N4B_DR      DNA/CMC-EnSpm?         (29)    191      94  254346 *
  5260    8.3 12.7  1.4  chr10             34606809 34607674 (10813193) C Kolobok-N7_DR     DNA/Kolobok-T2        (177)    999      37  254347  
   221   25.2 33.0  0.0  chr10             34607718 34607728 (10813139) C EnSpm-N10_DR      DNA/CMC-EnSpm        (4682)   4626    4582  254348  
  1049   19.6 36.2  2.4  chr10             34607729 34608140 (10812727) + Harbinger-8N2_DR  DNA/PIF-Harbinger         1    548     (0)  254349  
  8725    6.2  3.6  1.2  chr10             34608679 34609884 (10810983) C LOOPERN1_DR       DNA/Kolobok-T2          (0)   1234       1  254350  
   276   18.2  1.3  9.6  chr10             34611044 34611122 (10809745) C ENSPM-6_DR        DNA/CMC-EnSpm       (18562)  14054   13982  254351  
   224   14.3  6.1  0.0  chr10             34611088 34611136 (10809731) + IS3EU-1_DR        DNA/IS3EU              6687   6738  (1966)  254352 *
   717   12.7 18.8  0.0  chr10             34611177 34611341 (10809526) C TDR24             DNA                     (2)    442     247  254353  
  1118   14.2  2.0  1.2  chr10             34611772 34612020 (10808847) + TDR7              DNA                      20    270   (271)  254354  
   521    2.4  0.0  0.0  chr10             34612499 34612583 (10808284) + (TCCA)n           Simple_repeat             1     85     (0)  254355  
  1041   19.2 24.6  0.4  chr10             34612863 34613249 (10807618) + Kolobok-N5_DR     DNA/Kolobok-T2?           2    481     (4)  254356  
  1135   19.4 14.8  0.5  chr10             34613418 34613762 (10807105) C Copia-11J_DR-LTR  LTR/Gypsy?             (15)    452      13  254357  
  1899   12.5  1.4  3.2  chr10             34613892 34614239 (10806628) C DNA-N15_DR        DNA                    (56)    349       8  254358  
  1678    6.0  1.7  2.1  chr10             34614316 34614552 (10806315) C TDR2              DNA/TcMar-Tc1           (0)    937     702  254359  
   200    7.7  0.0  0.0  chr10             34614609 34614634 (10806233) C Mariner-10_DR     DNA/TcMar-Tc1           (0)   1597    1572  254360  
  5844    8.4  1.2  2.0  chr10             34614657 34615498 (10805369) C TDR2              DNA/TcMar-Tc1         (102)    835       1  254361  
  1230    7.3  6.2  1.0  chr10             34616172 34616364 (10804503) C TE-X-11_DR        Unknown                 (0)   2206    2004  254362  
  1055   15.7  1.1  0.0  chr10             34616364 34616541 (10804326) C TE-X-11_DR        Unknown              (2026)    180       1  254363 *
   638   14.4  1.2 34.8  chr10             34616716 34616960 (10803907) C DNA11TA1B_DR      DNA/CMC-EnSpm           (6)    197      14  254364  
  2264   12.0 11.9  4.1  chr10             34617160 34617185 (10803682) + Helitron-N3_DR    RC/Helitron            1514   1764  (1252)  254365  
  2728    8.0  9.8  1.0  chr10             34617186 34617652 (10803215) + Mariner-N38_DR    DNA/TcMar-Tc1             3    510    (37)  254366  
  2264   12.0 11.9  4.1  chr10             34617653 34617681 (10803186) + Helitron-N3_DR    RC/Helitron            1765   2074   (942)  254365  
   281   19.4  1.6  3.2  chr10             34617669 34617679 (10803188) + TE-X-16_DR        DNA/Crypton-A            55    117   (236)  254367 *
   281   18.9  1.9  0.0  chr10             34617680 34617732 (10803135) + SAT-10_DR         Satellite               616    669   (929)  254368  
   647    9.2  0.9  3.6  chr10             34617779 34617891 (10802976) + TE-X-16_DR        DNA/Crypton-A           239    348     (5)  254369  
   552   20.9  9.5  4.5  chr10             34617950 34617972 (10802895) + DNA-6-N5B_DR      DNA                    1719   1875  (1648)  254370  
  1403    3.9  7.7  0.0  chr10             34617973 34618153 (10802714) + hAT-N4C_DR        DNA/hAT-Charlie           1    195     (0)  254371  
  1116   18.6  6.3  2.9  chr10             34619203 34619501 (10801366) + ANGEL             DNA/Kolobok               1    309     (0)  254372  
   294   22.8  5.9  7.1  chr10             34619502 34619531 (10801336) + EnSpm-N39C_DR     DNA/CMC-EnSpm?         1963   1990  (1603)  254373  
   352   29.7  4.6 11.9  chr10             34619583 34619735 (10801132) C HarbingerN2_DR    DNA/PIF-Harbinger      (57)    617     475  254374  
  1460   17.4 13.1  2.3  chr10             34619876 34620227 (10800640) + Harbinger-N19_DR  DNA/PIF-Harbinger         1    389   (234)  254375  
   714    7.5  2.8  0.0  chr10             34620300 34620405 (10800462) C TDR2              DNA/TcMar-Tc1          (65)    872     764  254376  
   370   11.1  2.4 19.8  chr10             34620434 34620557 (10800310) C hAT-N92_DR        DNA/hAT-Ac            (986)    589     484  254377  
  1359   19.5  5.3  0.0  chr10             34620568 34620849 (10800018) C Kolobok-N14_DR    DNA/Kolobok-T2?        (60)    359      63  254378  
   326   11.5  0.0 18.1  chr10             34620839 34620923 (10799944) C hAT-N64B_DR       DNA/hAT-Ac           (2706)   1093    1022  254379 *
 15702    7.4  1.5  0.4  chr10             34620861 34622966 (10797901) C L2-3_DRe          LINE/L2                (24)   5044    2916  254380  
   331   14.1 12.5  0.0  chr10             34623022 34623085 (10797782) C Kolobok-N14B_DR   DNA/Kolobok-T2?      (2039)     72       1  254381  
   913   17.8  6.1  1.3  chr10             34623527 34623754 (10797113) + hAT-N175_DR       DNA/hAT-hAT5              6    244   (466)  254382  
   793   22.8  4.3  2.5  chr10             34623844 34624077 (10796790) C DNA13TA1_DR       DNA/TcMar-Tc1           (6)    312      75  254383  
   370   15.1 18.2  1.9  chr10             34624085 34624215 (10796652) C Copia-13D_DR-LTR  LTR/Gypsy?              (0)    909     700  254384  
   293   21.1  0.0 12.8  chr10             34625195 34625335 (10795532) + Harbinger-2_DR    DNA/PIF-Harbinger      2295   2419  (1908)  254385 *
   534    9.8  2.6  1.7  chr10             34625234 34625347 (10795520) C ERV1-N6-I_DR      LTR/ERV1             (1035)   3468    3354  254386 *
   848   12.3  0.0  0.0  chr10             34625249 34625419 (10795448) + (TATG)n           Simple_repeat             2    172     (0)  254387  
   636   23.1  0.3 27.0  chr10             34625339 34625723 (10795144) C Merlin-1_DR       DNA/Merlin           (8898)   1629    1326  254388 *
   438   23.9  0.0  0.0  chr10             34625348 34625394 (10795473) + EnSpm-N2_DR       DNA/CMC-EnSpm          2915   3065   (950)  254389 *
   742   18.0  0.5  0.0  chr10             34625420 34625448 (10795419) C Zisupton-6_DR     DNA/Zisupton        (12650)   9466    9266  254390  
  2376   16.7 25.2  3.7  chr10             34625583 34625935 (10794932) + Merlin-2_DR       DNA/Merlin            10162  11143  (2778)  254391  
  2584   12.7  7.5  1.8  chr10             34625936 34626416 (10794451) C DNA-X-4_DR        DNA                   (736)    509       2  254392  
  2376   16.7 25.2  3.7  chr10             34626417 34626428 (10794439) + Merlin-2_DR       DNA/Merlin            11144  11182  (2739)  254391  
   944   18.1  0.0  2.2  chr10             34626755 34626940 (10793927) + EnSpm-17_DR       DNA/CMC-EnSpm          2781   2962  (6314)  254393 *
  1135    7.5  0.0  0.0  chr10             34626806 34626951 (10793916) + hAT-N137_DR       DNA/hAT-Ac             2570   2715   (856)  254394  
   269   19.7  2.5 12.6  chr10             34626847 34626968 (10793899) + CryptonV-1_DR     DNA/Crypton-V          2604   2714 (15159)  254395 *
   491   11.6  1.4  0.0  chr10             34627473 34627541 (10793326) C DNA7-N2_DR        DNA/hAT-hAT6          (307)   1707    1638  254396 *
  2363   10.9  5.5  1.1  chr10             34627484 34627845 (10793022) + HE1_DR1           SINE/tRNA-V-RTE           7    384    (18)  254397  
   548   24.2  6.1  0.9  chr10             34627680 34627881 (10792986) + CryptonV-N5_DR    DNA/Crypton-V          5479   5584 (18953)  254398 *
   453   22.6 11.0  2.8  chr10             34627725 34627888 (10792979) + HATN17_DR         DNA/hAT-Tip100          345    521  (1026)  254399 *
   458    4.3  0.0  0.0  chr10             34627827 34627895 (10792972) + (TGAA)n           Simple_repeat             3     71     (0)  254400  
   380   22.4  7.2  0.7  chr10             34628147 34628285 (10792582) + Mariner-6_DR      DNA/TcMar-Tc1             1    148  (1481)  254401  
   254   14.4  0.7  7.9  chr10             34628290 34628311 (10792556) C DNA8-10_DR        DNA/hAT-Ac           (2294)   1724    1638  254402  
   293   10.3  0.0  8.2  chr10             34628312 34628417 (10792450) + DNA-8-29_DR       DNA/hAT-Tip100          804    901   (119)  254403 *
   366   11.8  1.3  3.5  chr10             34628326 34628342 (10792525) + EnSpm-6N1_DR      DNA/CMC-EnSpm          6527   6542  (2694)  254404  
   361    9.3  0.0  0.0  chr10             34628343 34628417 (10792450) C Harbinger-N17_DR  DNA/PIF-Harbinger    (1222)    423     349  254405 *
   363    9.7  4.7  2.8  chr10             34628355 34628460 (10792407) + ERV1-7_DR-I       LTR/ERV1               1727   1834  (4869)  254406  
   366   11.8  1.3  3.5  chr10             34628461 34628514 (10792353) + EnSpm-6N1_DR      DNA/CMC-EnSpm          6543   6594  (2642)  254404  
  2070   16.6 17.1  3.9  chr10             34628530 34629317 (10791550) + hAT-N177B_DR      DNA/hAT-Tip100           11    898    (66)  254407  
  1897   15.9 13.8  1.0  chr10             34629317 34629778 (10791089) C Mariner-N38_DR    DNA/TcMar-Tc1          (19)    528       8  254408 *
   271   12.4  5.0  9.1  chr10             34629710 34629789 (10791078) + ENSPM-6_DR        DNA/CMC-EnSpm          2664   2740 (29876)  254409 *
   213   16.7  2.1  0.0  chr10             34629748 34629795 (10791072) + MuDR-2_DR         DNA/MULE-MuDR         18080  18128  (5805)  254410 *
  1731    6.3 20.4  0.6  chr10             34630607 34630895 (10789972) + EnSpm-N6_DR       DNA/CMC-EnSpm?            1    346     (0)  254411  
   250   24.1  0.0  0.0  chr10             34631280 34631333 (10789534) + hAT-N85B_DR       DNA/hAT-Charlie          12     65   (453)  254412  
  1701   10.1  2.0 17.7  chr10             34631357 34631753 (10789114) C Gypsy47-LTR_DR    LTR/Gypsy               (0)    969     626  254413  
   306    4.3 21.3  0.0  chr10             34631754 34631800 (10789067) C Harbinger1_DR     DNA/PIF-Harbinger       (0)   4461    4405  254414 *
  2470   10.8  6.0  0.2  chr10             34631800 34632181 (10788686) + DIRS-N2_DR        LTR/Ngaro              4083   4486  (1543)  254415  
  2468   14.1 16.2  1.3  chr10             34632178 34632725 (10788142) C Gypsy47-LTR_DR    LTR/Gypsy             (340)    629       1  254413 *
  4001   11.7  4.1  0.2  chr10             34632726 34633324 (10787543) C HarbingerN1_DR    DNA/PIF-Harbinger      (18)    632      10  254416  
   344   15.9  1.4  0.0  chr10             34633353 34633421 (10787446) C hAT-N174_DR       DNA/hAT-Ac            (668)     71       2  254417  
  4560   10.2  9.8 11.6  chr10             34634342 34635356 (10785511) C HATN6_DR          DNA/hAT-Ac             (13)    998       1  254418  
   217    7.0  4.7  0.0  chr10             34636405 34636447 (10784420) + hAT-N70_DR        DNA/hAT?                604    648   (677)  254419 *
   222   10.7  0.0  2.1  chr10             34636418 34636465 (10784402) C DNA9-5_DR         DNA                  (1866)   3061    3015  254420  
   209    9.8 17.3  1.7  chr10             34637205 34637256 (10783611) C DNA21TA1_DR       DNA/TcMar-Tc1           (2)    537     478  254421  
   507   12.7  1.3  0.0  chr10             34637278 34637356 (10783511) C Harbinger-N25_DR  DNA/PIF-Harbinger       (9)    567     488  254422  
   428   12.2 15.8  0.0  chr10             34637373 34637454 (10783413) + DNA-8-28_DR       DNA/hAT-Tip100?          40    134   (448)  254423  
   251   12.1  1.3 11.8  chr10             34637436 34637510 (10783357) C DNA8-28_DR        DNA/hAT              (3514)   3628    3561  254424 *
  1978    3.8  3.6  4.8  chr10             34637452 34637727 (10783140) C SINE2-3_DR        SINE/tRNA-V-RTE         (0)    368      96  254425  
  2280    9.2  4.9  2.0  chr10             34637759 34638145 (10782722) + DNA-8-28_DR       DNA/hAT-Tip100?         145    542    (40)  254426  
  2655    4.7  0.0  1.8  chr10             34638170 34638514 (10782353) + SINE3-1a          SINE/5S-Deu-L2          227    565     (5)  254427  
   797   16.4  3.6  1.2  chr10             34638527 34638693 (10782174) + hAT-N129_DR       DNA/hAT-Ac              554    724    (40)  254428  
   431   22.8 14.6  1.1  chr10             34638686 34638849 (10782018) C Zator-N1_DR       DNA/Zator?            (351)    204      19  254429 *
  1050   23.2  6.2  0.0  chr10             34638855 34639113 (10781754) C DNA21TA1_DR       DNA/TcMar-Tc1          (61)    478     204  254421 *
  4521    7.4  1.5  2.5  chr10             34639113 34639742 (10781125) + DIRS-6_DR         LTR/Ngaro              5916   6526     (0)  254430  
   214   23.7  2.5  6.4  chr10             34639743 34639817 (10781050) C DNA21TA1_DR       DNA/TcMar-Tc1         (350)    189     118  254421  
  5582    4.9  5.7  0.1  chr10             34639831 34640582 (10780285) C ERV1-N2-LTR_DR    LTR                     (0)    794       1  254431  
   296   10.7  0.0  0.0  chr10             34641961 34642044 (10778823) + (TTA)n            Simple_repeat             2     85     (0)  254432  
  1009   18.7 15.8  1.9  chr10             34643142 34643173 (10777694) + DIRS-1E-LTR_DR    LTR/Ngaro               183    491   (199)  254433  
  1492   11.2  0.0  3.0  chr10             34643174 34643413 (10777454) + SINE2-5_DR        SINE/tRNA-V-RTE           6    238    (44)  254434  
  4349    2.9  1.3  0.0  chr10             34643414 34643963 (10776904) C L1-11_DR          LINE/L1                 (1)   7323    6767  254435  
   275   17.3  3.9  0.0  chr10             34643962 34644013 (10776854) C EnSpm-N48B_DR     DNA/CMC-EnSpm        (6154)    805     752  254436 *
   201   23.5  2.9  4.0  chr10             34644107 34644208 (10776659) C Mariner-6_DR      DNA/TcMar-Tc1           (0)   1629    1529  254437  
   287    9.3 13.6  2.7  chr10             34644298 34644363 (10776504) C Mariner-11_DR     DNA/TcMar-Tc1           (0)   1347    1275  254438  
   279    2.2 13.3  0.0  chr10             34644374 34644418 (10776449) + Mariner-11_DR     DNA/TcMar-Tc1          1297   1347     (0)  254439  
   412   12.7  7.6  0.0  chr10             34644419 34644481 (10776386) C TDR9              DNA                   (139)     69       1  254440  
  2494   20.5 10.2  7.1  chr10             34644482 34645238 (10775629) + Merlin-1_DR       DNA/Merlin             8264   9044  (1483)  254441  
   883   16.7  0.0  1.3  chr10             34645104 34645261 (10775606) + EnSpm-17_DR       DNA/CMC-EnSpm          2829   2984  (6292)  254442 *
   242   20.5  2.1  5.6  chr10             34645199 34645226 (10775641) + hAT-N21_DR        DNA/hAT-Charlie        1099   1186   (658)  254443 *
   242   11.7  4.8  4.8  chr10             34645227 34645289 (10775578) + MuDR-2_DR         DNA/MULE-MuDR         16206  16268  (7665)  254444  
   228   16.2  0.0  0.0  chr10             34645374 34645410 (10775457) + EnSpm-11_DR       DNA/CMC-EnSpm          2000   2036  (6967)  254445  
   252   21.5  0.0 35.3  chr10             34645478 34645592 (10775275) + Dada-U1A_DR       DNA/Dada               5636   5720  (5259)  254446 *
   517   14.3  2.1  2.1  chr10             34645500 34645592 (10775275) + ANGEL             DNA/Kolobok               2     94   (215)  254447  
   686   19.1 14.0  2.3  chr10             34645699 34645722 (10775145) + Dada-U1A_DR       DNA/Dada               5650   5864  (5115)  254448  
   896    8.9 18.9  0.0  chr10             34645723 34645891 (10774976) + ANGEL             DNA/Kolobok              41    241    (68)  254449  
   550   18.5 17.9  3.1  chr10             34645734 34645928 (10774939) C Dada-U1A_DR       DNA/Dada             (5107)   5872    5650  254450 *
   233   17.6  3.9  1.9  chr10             34646523 34646571 (10774296) + Kolobok-N6_DR     DNA/Kolobok-T2?           1     50   (417)  254451  
  5126   10.9  6.8 18.1  chr10             34646572 34647919 (10772948) C HATN2_DR          DNA/hAT                 (0)   1219       1  254452  
   614   11.5  1.0  0.0  chr10             34647920 34648015 (10772852) + Kolobok-N6_DR     DNA/Kolobok-T2?          42    138   (329)  254453  
   279   11.9  0.0  0.0  chr10             34648015 34648056 (10772811) + DIRS-1E-LTR_DR    LTR/Ngaro               357    398   (292)  254454 *
   270   20.0  0.0  1.7  chr10             34648019 34648076 (10772791) + HE1_DR1           SINE/tRNA-V-RTE         154    210   (192)  254455 *
  1734   19.6  4.1  2.0  chr10             34648077 34648519 (10772348) C Gypsy-253_DR-LTR  LTR/Gypsy               (0)    962     511  254456 *
  3405    6.9  0.7  0.4  chr10             34648518 34648982 (10771885) + I-3_DR            LINE/I                 4960   5425     (1)  254457  
   620   18.0 13.6  2.5  chr10             34648963 34649025 (10771842) C EnSpm-22N2_DR     DNA/CMC-EnSpm        (4081)   1466    1271  254458 *
   759   11.4  5.3  0.0  chr10             34649026 34649139 (10771728) + HAT1-N1B_DR       DNA/hAT-Ac               22    141   (598)  254459  
   242   10.1 24.6  2.7  chr10             34649160 34649220 (10771647) + TE-X-1B_DR        DNA                     485    558   (851)  254460 *
   294   16.4  2.9  1.4  chr10             34649172 34649182 (10771685) C Kolobok-N2A_DR    DNA/Kolobok-T2        (361)    994     972  254461  
   319    2.6  0.0  0.0  chr10             34649183 34649220 (10771647) + hAT-N152_DR       DNA/hAT-Blackjack        70    107   (223)  254462  
   294   16.4  2.9  1.4  chr10             34649221 34649239 (10771628) C Kolobok-N2A_DR    DNA/Kolobok-T2        (361)    971     926  254461  
  4447   11.5 12.3  0.9  chr10             34649245 34650050 (10770817) C TDR22             DNA                   (339)    916      20  254463  
   576   18.0 15.3  0.9  chr10             34650073 34650268 (10770599) C Gypsy39-LTR_DR    LTR/Gypsy             (737)    224       1  254464  
  1347   13.1 11.0  1.0  chr10             34650269 34650530 (10770337) + Kolobok-1N2_DR    DNA/Kolobok-T2          164    451   (239)  254465  
  3069    1.9  0.0  0.0  chr10             34650531 34650893 (10769974) + BEL-65_DRe-LTR    LTR/Pao                   1    363     (1)  254466  
   307    7.1  0.0  0.0  chr10             34650895 34650936 (10769931) + Kolobok-1N2_DR    DNA/Kolobok-T2          447    488   (202)  254467  
   253   15.4  3.9  0.0  chr10             34651668 34651719 (10769148) + hAT-N134_DR       DNA/hAT?                758    811   (254)  254468  
   378   18.9 21.6  1.2  chr10             34651743 34651876 (10768991) C Dada-U1A_DR       DNA/Dada             (5169)   5810    5650  254469  
   236   17.4  2.2  0.0  chr10             34651838 34651883 (10768984) C DNA6-1_DR         DNA/hAT-hAT5          (590)    559     513  254470 *
   216   19.1  0.0  2.4  chr10             34651851 34651893 (10768974) + DNA6-1_DR         DNA/hAT-hAT5            692    733   (416)  254471 *
   354   18.7 18.4  1.7  chr10             34651876 34651893 (10768974) C EnSpm-N13_DR      DNA/CMC-EnSpm        (2525)  19624   19448  254472  
   593    8.2 22.4  0.0  chr10             34651894 34652026 (10768841) C hAT-N198_DR       DNA/hAT-Charlie       (156)   1243    1081  254473  
   446   15.6  5.2  0.0  chr10             34652027 34652103 (10768764) C HARBINGERN3B_DR   DNA/PIF-Harbinger       (0)   1084    1004  254474  
   419   14.4  2.0  4.0  chr10             34652179 34652279 (10768588) C Gypsy39-LTR_DR    LTR/Gypsy             (787)    174      76  254475  
   850   13.5 14.1  2.3  chr10             34652511 34652784 (10768083) C HarbingerN3_DR    DNA/PIF-Harbinger     (507)    577     298  254474  
  1143    8.6  5.4  0.5  chr10             34652800 34652985 (10767882) C Mariner-N38_DR    DNA/TcMar-Tc1         (351)    196       2  254476  
   571   22.4  5.9  2.9  chr10             34652986 34653028 (10767839) + Kolobok-4_DR      DNA/Kolobok-T2         3485   3533  (3098)  254477  
   207   11.4  0.0  0.0  chr10             34653324 34653367 (10767500) + IS3EU-1_DR        DNA/IS3EU              6676   6719  (1985)  254478  
   424   13.3  0.0  0.0  chr10             34653371 34653430 (10767437) + CryptonV-1_DR     DNA/Crypton-V             1     60 (17813)  254479  
   486   20.9  6.5  1.2  chr10             34653450 34653604 (10767263) + CryptonV-N6_DR    DNA/Crypton-V           119    281   (281)  254480  
   419    7.8 27.5  1.8  chr10             34653903 34653993 (10766874) + hAT-N128_DR       DNA/hAT-Charlie           1    114   (699)  254481 *
  4534    7.9  2.1  0.9  chr10             34653993 34654617 (10766250) + hAT-N128_DR       DNA/hAT-Charlie         182    813     (0)  254482  
   874   13.2  1.9  3.2  chr10             34654685 34654840 (10766027) + HE1_DR1           SINE/tRNA-V-RTE         231    384    (18)  254483  
   697   22.1  0.5  5.0  chr10             34654841 34654873 (10765994) C Mariner-N2_DR     DNA/TcMar            (2505)   1460    1280  254484  
   201   12.2  2.3  4.8  chr10             34657917 34657953 (10762914) C EnSpm-3_DR        DNA/CMC-EnSpm        (6127)   2321    2286  254485  
   567   17.8  0.0  0.9  chr10             34657954 34658061 (10762806) C Harbinger-N19_DR  DNA/PIF-Harbinger       (1)    622     516  254486 *
  1178    6.8  0.0  0.0  chr10             34658059 34658220 (10762647) C L1-11_DR          LINE/L1                (12)   7312    7151  254487  
   435   21.5  0.0  2.5  chr10             34658163 34658329 (10762538) C Polinton-1_DR     DNA/Maverick          (723)  17762   17600  254488 *
   733   13.5  0.5  1.7  chr10             34658186 34658421 (10762446) + (CGTG)n           Simple_repeat             1    233     (0)  254489  
   287   21.9  0.5  5.5  chr10             34658243 34658280 (10762587) C DNA-N43_DR        DNA/TcMar-Fot1        (336)    718     521  254490 *
   288   21.6  4.1  1.7  chr10             34658281 34658351 (10762516) + LOOPERN2_DR       DNA/Kolobok-T2          751    886   (489)  254491  
   373   14.8  0.0  0.0  chr10             34658352 34658432 (10762435) C EnSpm-N14_DR      DNA/CMC-EnSpm         (932)   3648    3568  254492 *
  6150    5.3  5.9  1.4  chr10             34658371 34659249 (10761618) C L1-11_DR          LINE/L1               (132)   7192    6275  254493  
   288   21.6  4.1  1.7  chr10             34658433 34658450 (10762417) + LOOPERN2_DR       DNA/Kolobok-T2          887    924   (451)  254491 *
   536   15.9  0.0  0.0  chr10             34659249 34659336 (10761531) C Harbinger-N19_DR  DNA/PIF-Harbinger      (92)    531     444  254486  
   238   16.7  0.0  0.0  chr10             34659371 34659406 (10761461) C Harbinger-N19_DR  DNA/PIF-Harbinger     (181)    442     407  254486  
  2498   13.9 14.4  3.9  chr10             34659439 34659932 (10760935) + Harbinger-8N2_DR  DNA/PIF-Harbinger         1    544     (4)  254494  
  1577   19.2  2.0  3.1  chr10             34659931 34660284 (10760583) C Harbinger-N19_DR  DNA/PIF-Harbinger     (262)    361      12  254486 *
  1097    7.9  0.0  0.7  chr10             34660285 34660437 (10760430) + DNA6-1_DR         DNA/hAT-hAT5              1    152   (997)  254495  
   204    7.7  2.5  2.5  chr10             34660432 34660471 (10760396) + Merlin-1_DR       DNA/Merlin             1631   1670  (8857)  254496 *
   282   16.1  4.8  0.0  chr10             34660446 34660507 (10760360) + Mariner-N38_DR    DNA/TcMar-Tc1            30     94   (453)  254497 *
  3128   12.5  8.9  6.2  chr10             34660507 34661272 (10759595) C DNA-N16B_DR       DNA                   (170)    789       5  254498  
  1817   14.1  1.9  4.9  chr10             34661271 34661629 (10759238) + MuDR-2_DR         DNA/MULE-MuDR          7391   7739 (16194)  254499 *
   283   11.3  1.9  1.9  chr10             34661623 34661676 (10759191) + DNA6-1B_DR        DNA/hAT-hAT5            780    833     (3)  254500 *
   230    3.3  0.0  0.0  chr10             34664756 34664785 (10756082) + L2-1B_DR          LINE/L2                 976   1005     (3)  254501  
   706   12.0  8.9  0.0  chr10             34665408 34665565 (10755302) + HATN1_DR          DNA/hAT                  73    244   (183)  254502  
   298   20.2 16.9  0.0  chr10             34665566 34665585 (10755282) + Zisupton-6_DR     DNA/Zisupton           2698   2905 (19211)  254503  
   213   21.5  0.0  1.5  chr10             34665727 34665792 (10755075) + Zisupton-6_DR     DNA/Zisupton           2935   2999 (19117)  254504 *
   486   23.4  0.0  0.9  chr10             34665748 34665859 (10755008) + HATN1_DR          DNA/hAT                 317    427     (0)  254505  
   235   19.7  4.9  0.0  chr10             34665860 34665918 (10754949) C Polinton-2N1_DR   DNA/Maverick         (3829)   7263    7202  254506 *
   395   18.4  9.6  0.8  chr10             34665898 34666012 (10754855) C DNA11TA1_DR       DNA/CMC-EnSpm          (78)    125       1  254507  
   210   26.8  1.9 18.8  chr10             34666013 34666099 (10754768) + Zisupton-7_DR     DNA/Zisupton           9894   9957  (7125)  254508 *
   461   13.8  0.0  0.0  chr10             34666025 34666104 (10754763) C Polinton-2N1_DR   DNA/Maverick         (3537)   7219    7140  254506  
   221    9.5  2.3  2.3  chr10             34666109 34666151 (10754716) C DNA11TA1_DR       DNA/CMC-EnSpm         (160)     43       1  254509  
  1123   13.3 11.0  1.2  chr10             34666655 34666890 (10753977) + Helitron-N3_DR    RC/Helitron            1539   1797  (1219)  254510  
   991   19.6  6.0  9.9  chr10             34666891 34667042 (10753825) C hAT-N164_DR       DNA/hAT-Tip100        (671)   1350     987  254511  
   273    8.2  2.5  2.2  chr10             34667884 34667974 (10752893) + Polinton-4N1_DR   DNA/Maverick           4719   4783  (5653)  254512  
   287   12.2  3.9  4.7  chr10             34668198 34668326 (10752541) C EnSpm-6N1_DR      DNA/CMC-EnSpm        (7635)   1601    1474  254513 *
   378    4.6  2.9  7.5  chr10             34668237 34668254 (10752613) C Harbinger-N17_DR  DNA/PIF-Harbinger    (1216)    429     296  254514 *
   520    8.6  0.0  8.5  chr10             34668244 34668345 (10752522) + Harbinger-1_DR    DNA/PIF-Harbinger       780    873  (3036)  254515 *
   597    6.3  0.0  8.9  chr10             34668255 34668376 (10752491) C Merlin-2_DR       DNA/Merlin           (4311)   9610    9499  254516  
   265   17.6  0.9  4.6  chr10             34668280 34668392 (10752475) C DNA-X-17_DR       DNA                   (596)   1778    1670  254517 *
   223    8.2  9.4  4.5  chr10             34668533 34668596 (10752271) C Harbinger-N17_DR  DNA/PIF-Harbinger    (1198)    447     381  254518  
   589   12.2  4.1  6.7  chr10             34669710 34669832 (10751035) C DNA-N28_DR        DNA/PIF-Harbinger       (0)    565     446  254519  
   644   16.4  1.4 11.4  chr10             34669860 34670080 (10750787) C DNA-N15_DR        DNA                     (5)    400     200  254520  
   202   17.2  1.7 20.3  chr10             34669940 34670114 (10750753) C MuDR-2_DR         DNA/MULE-MuDR       (11046)  12887   12740  254521 *
   297    5.1  0.0  0.0  chr10             34670113 34670151 (10750716) + Merlin-N4_DR      DNA/Merlin              853    891   (414)  254522  
   297    0.0  0.0  0.0  chr10             34670151 34670183 (10750684) C HarbingerN2_DR    DNA/PIF-Harbinger       (0)    674     642  254523  
  1321    5.1  2.2  2.8  chr10             34670210 34670389 (10750478) C HarbingerN2_DR    DNA/PIF-Harbinger     (390)    284     106  254523  
  2189   13.4  3.6  0.0  chr10             34670417 34670773 (10750094) C Kolobok-N3_DR     DNA/Kolobok-T2?         (0)    370       1  254524  
   388   15.2  2.9  9.4  chr10             34670774 34670875 (10749992) C DNA-N28_DR        DNA/PIF-Harbinger     (469)     96       1  254519  
   233   22.8  0.0  3.5  chr10             34671161 34671219 (10749648) C EnSpm-N2_DR       DNA/CMC-EnSpm         (892)   3123    3067  254525 *
  1452   14.0  7.6  0.9  chr10             34671169 34671469 (10749398) + Mariner-N38_DR    DNA/TcMar-Tc1            34    354   (193)  254526  
  4136    7.7 15.2  2.0  chr10             34671470 34672159 (10748708) C TDR13B2           DNA                     (0)    779       1  254527  
   282    7.6  2.6 13.0  chr10             34672160 34672235 (10748632) C Dada-tL_DR        DNA/Dada             (8393)   2014    1946  254528 *
   939   11.5  0.0  4.8  chr10             34672170 34672342 (10748525) + hAT-N21B_DR       DNA/hAT-Ac             1055   1219    (82)  254529  
   807   18.3  1.1  1.6  chr10             34672176 34672364 (10748503) + Helitron-N3B_DR   RC/Helitron            5505   5692   (912)  254530 *
   218   21.8  0.0  1.8  chr10             34672317 34672372 (10748495) + ENSPM-6_DR        DNA/CMC-EnSpm          2709   2763 (29853)  254531 *
   449   12.5  0.0  9.0  chr10             34672655 34672751 (10748116) + hAT-N86_DR        DNA/hAT-Ac               31    119   (425)  254532  
   387   21.6  4.5 14.7  chr10             34673029 34673185 (10747682) C Kolobok-N11_DR    DNA/Kolobok-T2        (258)    213      71  254533  
   263   24.0  1.9  0.0  chr10             34673586 34673689 (10747178) + Helitron-2_DR     RC/Helitron            5995   6100 (21312)  254534 *
   278   21.1  0.0  1.1  chr10             34673621 34673711 (10747156) + ERV1-N3-I_DR      LTR/ERV1               3610   3699   (892)  254535  
   277   18.4  0.0 13.8  chr10             34673712 34673724 (10747143) + EnSpm-N14_DR      DNA/CMC-EnSpm          3574   3664   (916)  254536  
   559    8.0  0.9  5.9  chr10             34674327 34674429 (10746438) + DNA-5-8B_DR       DNA/hAT-hAT5             21    118   (309)  254537  
  1736   13.2 10.9  1.2  chr10             34674430 34674757 (10746110) + DIRS-4N1-LTR_DR   LTR/Ngaro                 1    354     (0)  254538  
   825   17.6 28.5  4.0  chr10             34674758 34675216 (10745651) + hAT-N171_DR       DNA/hAT-hAT5            123    762     (0)  254539  
   381   15.7  1.2  0.0  chr10             34675225 34675303 (10745564) C DNA-2-30B_DR      DNA                     (9)    404     325  254540  
   687   18.2  8.5  2.9  chr10             34675304 34675491 (10745376) + SINE2-1_DR        SINE/tRNA                 1    190     (8)  254541 *
  1048   18.4  2.1  2.5  chr10             34675487 34675765 (10745102) + DNA-2-30B_DR      DNA                      75    352    (61)  254542  
   214   21.7  7.1  1.4  chr10             34675791 34675860 (10745007) C hAT-N138_DR       DNA/hAT-Ac           (1083)    503     430  254543  
   376   21.6  0.0  5.4  chr10             34675909 34676006 (10744861) + CR1-55_DR         LINE/L2                1035   1127     (9)  254544  
  1308   13.9 11.8  0.6  chr10             34676423 34676726 (10744141) C DNA2-3_DR         DNA/Merlin             (13)   1232     895  254545  
  1444   11.5  2.2  0.4  chr10             34676745 34676971 (10743896) C DNA-1-6_DR        DNA                   (266)    359     129  254546  
   307   13.7  0.0  0.0  chr10             34676972 34677022 (10743845) + Harbinger-4N1_DR  DNA/PIF-Harbinger         1     51   (970)  254547  
   591   19.8 11.7  1.9  chr10             34677028 34677223 (10743644) C HATN1_DR          DNA/hAT               (194)    233      19  254548  
   379   11.0 17.1  0.0  chr10             34677267 34677348 (10743519) C Merlin-N3_DR      DNA/Merlin            (155)    100       5  254549  
   821    8.0 24.6  0.0  chr10             34678219 34678356 (10742511) + Tc1-5_DR          DNA/TcMar-Tc1             1    172  (1062)  254550  
  5887    9.3  2.7  5.2  chr10             34678362 34679318 (10741549) + TDR2              DNA/TcMar-Tc1             4    937     (0)  254551  
   827    6.9  0.0  0.0  chr10             34679319 34679418 (10741449) + Tc1-5_DR          DNA/TcMar-Tc1           584    683   (551)  254552  
  4771    7.1  1.2  0.1  chr10             34679490 34680136 (10740731) C LTR-6_DR          LTR                     (0)    654       1  254553  
   262   11.9  0.0  0.0  chr10             34680896 34680937 (10739930) C ASAT_CY           Satellite               (1)    261     220  254554  
  9808    8.1  1.9  0.2  chr10             34681088 34682420 (10738447) C hAT-N185B_DR      DNA/hAT?                (0)   1356       1  254555  
   291   10.3  5.5  4.3  chr10             34682442 34682532 (10738335) + hAT-N178B_DR      DNA/hAT-Ac              102    193  (1690)  254556 *
   335   14.1  2.3  8.1  chr10             34682478 34682608 (10738259) + Mariner-N31_DR    DNA/TcMar-Tc1           214    337   (203)  254557 *
   499   18.5  7.0  2.2  chr10             34682509 34682679 (10738188) C ASAT_CY           Satellite              (75)    187       9  254554  
   664   22.8  0.0  2.1  chr10             34682689 34682836 (10738031) + DNA6-6_DR         DNA                    7852   7996  (3285)  254558  
   625   23.6  0.0  7.2  chr10             34682710 34682728 (10738139) + DNA-2-32_DR       DNA/CMC-EnSpm?         2457   2464  (6318)  254559 *
  2398   11.3  5.8  0.0  chr10             34682729 34683091 (10737776) + HE1_DR1           SINE/tRNA-V-RTE           2    385    (17)  254560  
   713   20.8  0.6  1.9  chr10             34682952 34683113 (10737754) C DNA9-6_DR         DNA                  (3290)   4594    4435  254561 *
  2797   16.1  6.2  2.6  chr10             34683141 34683739 (10737128) + DIRS-1-LTR_DR     LTR/Ngaro                 1    620     (2)  254562  
   868   19.6  8.0  4.4  chr10             34683834 34684095 (10736772) C REX1-3_DR         LINE/Rex-Babar          (1)   2774    2504  254563  
   202   33.8  0.0  5.1  chr10             34684207 34684309 (10736558) C Helitron-2_DR     RC/Helitron         (21294)   6118    6021  254564 *
   247   31.2  0.0  0.0  chr10             34684231 34684310 (10736557) C Polinton-1_DR     DNA/Maverick          (737)  17748   17669  254565  
   243   30.9  3.2  1.6  chr10             34684232 34684356 (10736511) + EnSpm-7_DR        DNA/CMC-EnSpm          7106   7232  (3802)  254566 *
   433   21.3 21.6  4.8  chr10             34684311 34684542 (10736325) + CryptonV-N6_DR    DNA/Crypton-V             7    275   (287)  254567  
   215   18.0 10.0  0.0  chr10             34684777 34684826 (10736041) + hAT-N44B_DR       DNA/hAT-Tip100          848    902   (699)  254568 *
   266   10.3 20.3  1.2  chr10             34684826 34684855 (10736012) C hAT-N117_DR       DNA/hAT-Tip100       (1828)    829     748  254569  
   315    2.6  0.0  0.0  chr10             34684856 34684894 (10735973) + hAT-N44B_DR       DNA/hAT-Tip100         1035   1073   (528)  254570  
   217    6.5  0.0  3.2  chr10             34684911 34684942 (10735925) + hAT-N44B_DR       DNA/hAT-Tip100         1232   1262   (339)  254571  
  1071   11.6  5.5  1.4  chr10             34685428 34685629 (10735238) C DNA-TA-1_DR       DNA/TcMar-Tc1           (0)    812     603  254572  
   409   11.9  0.0  1.5  chr10             34685634 34685701 (10735166) C EnSpm-N2_DR       DNA/CMC-EnSpm         (884)   3131    3065  254573 *
  3535    6.7  1.8  0.4  chr10             34685645 34686153 (10734714) + Mariner-N38_DR    DNA/TcMar-Tc1            31    546     (1)  254574  
   266   14.5 21.2  2.6  chr10             34685702 34685731 (10735136) C Mariner-6_DR      DNA/TcMar-Tc1           (1)   1627    1512  254575 *
   243   24.2  4.0  5.0  chr10             34686065 34686164 (10734703) + EnSpm-N13_DR      DNA/CMC-EnSpm          8084   8182 (13967)  254576 *
   322   15.9  3.4  7.1  chr10             34686153 34686240 (10734627) C DNA-TA-1_DR       DNA/TcMar-Tc1         (207)    605     521  254572 *
  1207   15.7  0.9  1.3  chr10             34686232 34686463 (10734404) + L1-78_DR          LINE/L1                1357   1587  (3673)  254577  
   205   18.9  0.0  0.0  chr10             34686617 34686653 (10734214) + IS3EU-1_DR        DNA/IS3EU              8668   8704     (0)  254578  
   219   20.0  0.0  0.0  chr10             34686701 34686713 (10734154) C DNA6-6_DR         DNA                  (1287)   9994    9933  254579  
   253   10.2  0.0  0.0  chr10             34686714 34686762 (10734105) + Helitron-2_DR     RC/Helitron            5358   5406 (22006)  254580  
   207   18.8  1.5  6.2  chr10             34686722 34686789 (10734078) + RTEX-2_DR         LINE/RTE-X             2857   2921   (339)  254581 *
   836   10.2 22.0  2.2  chr10             34687405 34687595 (10733272) + Mariner-N32_DR    DNA/TcMar-Tc1             1    228     (0)  254582  
   446   21.9  0.0  1.0  chr10             34688012 34688108 (10732759) C EnSpm-N48B_DR     DNA/CMC-EnSpm        (6114)    845     750  254583  
   393   13.9  7.8 12.7  chr10             34688039 34688153 (10732714) C hAT-N142B_DR      DNA/hAT?             (1214)    786     677  254584 *
   829    0.0  0.0  0.0  chr10             34688110 34688202 (10732665) + L2-1_DR           LINE/L2                4893   4985     (0)  254585  
   257    2.4  4.9  0.0  chr10             34688176 34688216 (10732651) + Rex1-26_DRe       LINE/Rex-Babar         3347   3389     (1)  254586 *
   242    0.0  2.6  0.0  chr10             34688184 34688222 (10732645) + (AATTG)n          Simple_repeat             3     42     (0)  254587 *
   583   16.1 14.8  5.2  chr10             34688328 34688556 (10732311) C DNAX-16_DR        DNA                    (69)    354     105  254588  
  2874   11.9 12.1  3.1  chr10             34688571 34689229 (10731638) + hAT-N50B_DR       DNA/hAT-Ac               32    748     (0)  254589  
   241   20.1 22.8  1.6  chr10             34689230 34689320 (10731547) C DNAX-16_DR        DNA                   (308)    115       4  254590  
  1098   14.1  8.9  4.7  chr10             34689725 34689970 (10730897) + Kolobok-N1_DR     DNA/Kolobok-T2?          47    302   (497)  254591  
  1621   15.4  4.8  2.6  chr10             34690303 34690716 (10730151) C EnSpm-N21_DR      DNA/CMC-EnSpm         (139)    340       1  254592  
   317   23.4  6.5  0.0  chr10             34690717 34690747 (10730120) C ANGEL             DNA/Kolobok           (236)     73      36  254593  
   298   17.4 36.7  0.2  chr10             34690771 34690873 (10729994) C Harbinger-5_DR    DNA/PIF-Harbinger    (1689)    134       1  254594  
   214   14.1  0.0  9.3  chr10             34691431 34691477 (10729390) C Zisupton-3_DR     DNA/Zisupton          (654)   7301    7259  254595  
   415   21.2  3.8  7.0  chr10             34691796 34691900 (10728967) + Copia-11F_DR-LTR  LTR/Gypsy?                3    103   (342)  254596  
  3074   17.1 17.0  0.4  chr10             34691901 34692553 (10728314) + TDR13B            DNA                       3    763     (0)  254597  
   242   26.1  4.7  6.5  chr10             34692553 34692571 (10728296) + Copia-11F_DR-LTR  LTR/Gypsy?               87    255   (213)  254596 *
   316   26.7  1.3  6.9  chr10             34692572 34692724 (10728143) C Copia-12_DR-LTR   LTR/Gypsy?            (104)    363     219  254598  
  1769   17.8  8.8  0.8  chr10             34692729 34693091 (10727776) + HarbingerN6_DR    DNA/PIF-Harbinger         2    393     (0)  254599  
  1034   16.7  2.0  0.5  chr10             34693092 34693286 (10727581) C Copia-11J_DR-LTR  LTR/Gypsy?            (247)    204       7  254600  
   356   10.2  0.0  2.0  chr10             34693411 34693510 (10727357) C DNA-1-7_DR        DNA/PIF-Harbinger     (700)    738     641  254601  
   260   13.5  0.0  1.9  chr10             34693687 34693739 (10727128) C TDR16             DNA                     (3)    310     259  254602  
  5181   10.8  1.4  4.2  chr10             34693740 34694588 (10726279) C DNA-3-2B_DR       DNA/PIF-Harbinger       (1)    831       6  254603  
   759   17.8  8.9  3.9  chr10             34694585 34694830 (10726037) C TDR16             DNA                    (55)    258       1  254602 *
   247   26.6  0.0  0.0  chr10             34695184 34695247 (10725620) + Kolobok-N5_DR     DNA/Kolobok-T2?           1     64   (421)  254604  
  1524   14.1 43.2  0.0  chr10             34695368 34695828 (10725039) C Kolobok-N1_DR     DNA/Kolobok-T2?        (42)    757      98  254605  
   667   24.0  4.9 11.3  chr10             34696570 34696935 (10723932) C L1-95_DR          LINE/L1               (275)   5308    4964  254606  
   234   25.0  1.7  0.0  chr10             34697207 34697266 (10723601) + DNA6-1_DR         DNA/hAT-hAT5            501    561   (588)  254607 *
   823   22.1  6.9  9.2  chr10             34697217 34697233 (10723634) + Dada-U1A_DR       DNA/Dada               5641   5737  (5242)  254608  
  1583   11.5 10.0  0.7  chr10             34697234 34697514 (10723353) + ANGEL             DNA/Kolobok               3    309     (0)  254609  
   338   26.7  4.9  2.6  chr10             34697515 34697598 (10723269) C EnSpm-15_DR       DNA/CMC-EnSpm        (1879)   9575    9488  254610 *
   823   22.1  6.9  9.2  chr10             34697515 34697550 (10723317) + Dada-U1A_DR       DNA/Dada               5738   5967  (5012)  254608  
  3504    4.4  0.0  0.2  chr10             34698561 34699001 (10721866) C DNA21TA1_DR       DNA/TcMar-Tc1          (60)    479       1  254611  
   303   16.7  0.0  1.7  chr10             34699002 34699059 (10721808) + ANGEL             DNA/Kolobok             173    229    (80)  254612  
   309    7.5  0.0  0.0  chr10             34699127 34699166 (10721701) C TDR13B            DNA                   (723)     40       1  254613  
   860   17.6  1.7  2.3  chr10             34699536 34699709 (10721158) C HATN17_DR         DNA/hAT-Tip100       (1030)    517     345  254614  
   798   15.5 22.4  7.8  chr10             34699539 34699832 (10721035) + IS3EU-4_DR        DNA/IS3EU             12442  12775  (2254)  254615 *
  1649    9.8  0.0  8.2  chr10             34699580 34699857 (10721010) C SINE2-5_DR        SINE/tRNA-V-RTE         (0)    282      26  254616  
  1136   24.9  7.0  7.0  chr10             34699858 34700162 (10720705) C DNA8-10_DR        DNA/hAT-Ac           (1825)   2188    1606  254617  
   488   15.9 22.5  0.0  chr10             34700034 34700184 (10720683) C EnSpm-N2_DR       DNA/CMC-EnSpm         (874)   3141    2957  254618 *
   657    6.1  0.0  0.0  chr10             34700075 34700189 (10720678) C Harbinger1_DR     DNA/PIF-Harbinger    (1602)   2859    2745  254619  
   478   17.4  0.8  9.8  chr10             34700077 34700210 (10720657) C Dada-U6_DR        DNA/Dada             (1757)   7206    7084  254620 *
   353   19.6  2.0  0.0  chr10             34700211 34700221 (10720646) + DNA-2-32_DR       DNA/CMC-EnSpm?         5526   5637  (3145)  254621 *
   639    6.2 18.8  0.0  chr10             34700217 34700312 (10720555) + DNA8-8_DR         DNA/hAT-Charlie        1094   1207     (0)  254622  
  1778   10.6 15.3  0.3  chr10             34700315 34700608 (10720259) C DNA-5-7_DR        DNA/hAT-hAT5          (336)    338       1  254623  
   279   24.8  3.3  9.8  chr10             34700609 34700635 (10720232) C DIRS-4N1_DR       LTR/Ngaro            (2353)   2109    2092  254624  
   265    6.7  8.0 10.2  chr10             34700596 34700645 (10720222) C hAT-N19_DR        DNA/hAT-Charlie       (624)     36       1  254625 *
   551   13.0 12.0  0.0  chr10             34700646 34700742 (10720125) C DNA-TTAA-2_DR     DNA                   (560)    109       1  254626  
  2678   11.2  3.0  2.3  chr10             34700802 34701269 (10719598) C Mariner-N38_DR    DNA/TcMar-Tc1          (76)    471       1  254627  
   270   18.9  5.3  4.2  chr10             34701188 34701281 (10719586) + Helitron-N3_DR    RC/Helitron            1986   2080   (936)  254628 *
  1070    7.9  1.8  1.2  chr10             34701807 34701973 (10718894) C Kolobok-1N2_DR    DNA/Kolobok-T2          (0)    690     523  254629  
   719   12.1 10.8  0.5  chr10             34701942 34702087 (10718780) + LOOPERN4B_DR      DNA/Kolobok-T2          379    496     (7)  254630 *
   291   11.4  0.0  0.0  chr10             34702401 34702444 (10718423) + ASAT_CY           Satellite               218    261     (1)  254631  
   205   12.3  6.4 16.9  chr10             34702510 34702587 (10718280) + EnSpm-N42B_DR     DNA/CMC-EnSpm           213    283  (4021)  254632  
   387   16.1 13.8  4.0  chr10             34702589 34702631 (10718236) + Mariner-N31_DR    DNA/TcMar-Tc1           236    387   (153)  254633  
   547   14.3  7.9  0.7  chr10             34702632 34702758 (10718109) C ASAT_CY           Satellite             (126)    136       1  254634  
   295   21.7  2.5 10.9  chr10             34702751 34702869 (10717998) C hAT-N202_DR       DNA/hAT-Tip100       (1340)    545     436  254635 *
   387   16.1 13.8  4.0  chr10             34702759 34702769 (10718098) + Mariner-N31_DR    DNA/TcMar-Tc1           388    433   (107)  254633  
  3299   13.1  7.5  0.6  chr10             34702777 34702791 (10718076) C Merlin-1_DR       DNA/Merlin           (8338)   2189    2096  254636  
  3402    6.7  8.1  0.0  chr10             34702792 34703297 (10717570) + Mariner-N38_DR    DNA/TcMar-Tc1             1    547     (0)  254637  
   476    0.0  0.0  0.0  chr10             34703296 34703430 (10717437) + (TG)n             Simple_repeat             2    136     (0)  254638 *
  3299   13.1  7.5  0.6  chr10             34703298 34703377 (10717490) C Merlin-1_DR       DNA/Merlin           (8338)   2095    1548  254636  
   476    7.1 15.1  1.5  chr10             34703431 34703467 (10717400) C DNA-N43_DR        DNA/TcMar-Fot1        (361)    693     499  254639  
   498   16.0 12.0  0.0  chr10             34704541 34704638 (10716229) + DNA-TTAA-2_DR     DNA                       1    110   (559)  254640  
   221   16.7  0.0  0.0  chr10             34704639 34704674 (10716193) + hAT-N19_DR        DNA/hAT-Charlie           1     36   (624)  254641 *
   269   28.9  2.6  9.1  chr10             34704648 34704674 (10716193) + DIRS-4N1_DR       LTR/Ngaro              2092   2109  (2353)  254642  
  1845    9.2 15.3  0.3  chr10             34704675 34704968 (10715899) + DNA-5-7_DR        DNA/hAT-hAT5              1    338   (336)  254643  
  5022   11.5 18.7  2.5  chr10             34704971 34705991 (10714876) C DNA8-8_DR         DNA/hAT-Charlie         (0)   1207      26  254644  
  2760   16.6 10.8  1.5  chr10             34705989 34706592 (10714275) + hAT-N167B_DR      DNA/hAT-Charlie         287    945   (628)  254645 *
   881   16.1  0.6  1.2  chr10             34706615 34706777 (10714090) + DNA-TTAA-2_DR     DNA                     454    615    (54)  254646  
   458   13.2  1.3  0.0  chr10             34707093 34707168 (10713699) C Helitron-N4_DR    RC/Helitron           (600)    563     487  254647 *
   663    8.7  1.1  0.0  chr10             34707104 34707125 (10713742) + hAT-N137_DR       DNA/hAT-Ac             2615   2637   (934)  254648  
   486   11.0  5.6  5.6  chr10             34707126 34707250 (10713617) + TDR9              DNA                       1    125    (83)  254649 *
   625    9.9  6.3  0.0  chr10             34707196 34707214 (10713653) C Mariner-N2_DR     DNA/TcMar            (2564)   1402    1285  254650  
   561   18.1  5.5  0.0  chr10             34707215 34707227 (10713640) C DNA8-28_DR        DNA/hAT              (3999)   3140    3010  254651  
  4071   11.7  3.0  0.6  chr10             34707620 34708253 (10712614) + hAT-N22B_DR       DNA/hAT-Ac               11    659   (720)  254652  
   402   15.8  9.6  0.8  chr10             34708237 34708351 (10712516) C TDR16             DNA/Merlin            (188)    125       1  254653 *
   746   15.2  5.6  7.2  chr10             34708476 34708673 (10712194) C hAT-N133_DR       DNA/hAT-Ac            (268)    355     161  254654  
   578   16.3  8.2  8.2  chr10             34708750 34708956 (10711911) C HATN1_DR          DNA/hAT               (139)    288      82  254655  
  1717   21.3  6.5  7.8  chr10             34709008 34709578 (10711289) + TE-X-11_DR        Unknown                   4    567  (1639)  254656  
   791   19.7  5.5  4.3  chr10             34710083 34710337 (10710530) + Merlin-1_DR       DNA/Merlin             1612   1869  (8658)  254657 *
  1014   14.8  4.4  2.6  chr10             34710113 34710337 (10710530) C hAT-N21B_DR       DNA/hAT-Ac             (90)   1211     983  254658  
  3873    6.6 14.9  0.6  chr10             34710338 34710935 (10709932) + hAT-32N1B_DR      DNA/hAT-Charlie           1    683     (0)  254659  
  1370   13.3 10.0  4.4  chr10             34710936 34711232 (10709635) C Mariner-N38_DR    DNA/TcMar-Tc1         (234)    313       1  254660  
   984   18.7  9.4  9.7  chr10             34711233 34711267 (10709600) C Helitron-N3B_DR   RC/Helitron          (4743)   1861    1828  254661  
   207   26.1  2.9  1.4  chr10             34711206 34711275 (10709592) + Helitron-N3B_DR   RC/Helitron            5643   5713   (891)  254662 *
   740    9.0  6.6  0.0  chr10             34711537 34711658 (10709209) + DNA11TA1_DR       DNA/CMC-EnSpm            74    203     (0)  254663  
   671   12.4  8.7  0.7  chr10             34711659 34711674 (10709193) C Polinton-2N1_DR   DNA/Maverick         (7129)   3963    3815  254664  
   837   21.3 18.0  3.9  chr10             34711890 34712295 (10708572) C ERV1-N5-LTR_DR    LTR/ERV1               (17)    678     218  254665  
   226   13.5  0.0  0.0  chr10             34712425 34712461 (10708406) C Merlin-N3_DR      DNA/Merlin              (0)    255     219  254666 *
   240   10.0  0.0  0.0  chr10             34712454 34712493 (10708374) + DNA-6-N7_DR       DNA/TcMar              1351   1390  (2854)  254667 *
  2873    4.5  1.3  0.8  chr10             34712465 34712847 (10708020) C Mariner-N33_DR    DNA/TcMar-ISRm11        (4)   1152     768  254668  
   672    2.2  0.0  3.4  chr10             34712846 34712937 (10707930) + Mariner-N33_DR    DNA/TcMar-ISRm11       1064   1152     (4)  254669 *
   473    6.1  0.0  1.5  chr10             34712879 34712945 (10707922) + DNA-6-N7_DR       DNA/TcMar              2262   2327  (1917)  254670 *
   617   11.4  0.0  0.0  chr10             34712945 34713022 (10707845) C Mariner-N33_DR    DNA/TcMar-ISRm11      (585)    571     494  254668  
  7987    3.5  4.9  0.0  chr10             34713023 34714015 (10706852) C DNA-N4_DR         DNA                     (0)   1042       1  254671  
  3607    7.5  0.6  0.2  chr10             34714016 34714510 (10706357) C Mariner-N33_DR    DNA/TcMar-ISRm11      (659)    497       1  254672  
   894   16.1  7.0  4.5  chr10             34714511 34714725 (10706142) C Merlin-N3_DR      DNA/Merlin             (35)    220       1  254666  
   492   18.4  6.2  2.7  chr10             34715189 34715333 (10705534) C hAT-N68_DR        DNA/hAT-Ac              (1)   3031    2882  254673  
   474   17.1  2.0  1.3  chr10             34715211 34715358 (10705509) + DNA-8-29_DR       DNA/hAT-Tip100          811    959    (61)  254674 *
   757   17.6  2.3  8.0  chr10             34715214 34715337 (10705530) + EnSpm-N48_DR      DNA/CMC-EnSpm          1592   1875  (1702)  254675 *
   886   22.7  4.3  0.8  chr10             34715233 34715286 (10705581) + DNA9-3_DR         DNA/MULE-MuDR?         1214   1456  (9923)  254676  
  1183    9.0  1.1  1.7  chr10             34715287 34715467 (10705400) + Merlin-1_DR       DNA/Merlin             4293   4472  (6055)  254677  
  1068   15.7  0.0  0.6  chr10             34715337 34715503 (10705364) C DNA6-6_DR         DNA                  (6724)   4557    4392  254678 *
   775   28.6  0.0  6.0  chr10             34715338 34715549 (10705318) C Helitron-2_DR     RC/Helitron          (3596)  23816   23617  254679 *
   457    2.1  1.0  1.0  chr10             34715467 34715563 (10705304) + ACROBAT1          DNA/PIF                 781    877   (502)  254680 *
   432    6.9  0.0 11.7  chr10             34715476 34715590 (10705277) C EnSpm1_DR         DNA/CMC-EnSpm        (8087)   1401    1301  254681 *
   892   23.7  6.0 13.4  chr10             34715543 34716123 (10704744) + hAT-N126B_DR      DNA/hAT-Ac               55    597     (3)  254682  
   320   21.4  1.2  0.0  chr10             34716482 34716565 (10704302) C L2-57_DR          LINE/L2                 (0)   1043     959  254683  
   620   24.6  4.9  1.0  chr10             34716590 34716774 (10704093) C DNA-X-8_DR        DNA                   (704)    208      17  254684  
  2330   14.2  1.4  0.9  chr10             34716860 34717277 (10703590) C L2-35_DRe         LINE/L2                (39)   2561    2142  254685  
   321    8.2 14.8  0.0  chr10             34717656 34717716 (10703151) C DNA-2-30_DR       DNA                   (317)     71       2  254686  
  1708    6.3  0.7  1.4  chr10             34718088 34718476 (10702391) + DIRS-1C-LTR_DR    LTR/Ngaro                 1    617     (1)  254687  
  6945    5.9  2.7  0.8  chr10             34719281 34720199 (10700668) + TDR2              DNA/TcMar-Tc1             1    937     (0)  254688  
   291   16.9 12.7  2.3  chr10             34720601 34720612 (10700255) C DNA-X-17_DR       DNA                   (750)   1624    1605  254689  
   448   20.7 19.0  1.2  chr10             34720613 34720754 (10700113) C hAT-N126D_DR      DNA/hAT-Ac              (0)    614     448  254690  
   477    4.4  8.8  0.0  chr10             34721157 34721224 (10699643) + hAT-N91_DR        DNA/hAT-Ac                4     77   (278)  254691  
   287   18.1  1.4  1.4  chr10             34721211 34721232 (10699635) + Zisupton-6_DR     DNA/Zisupton           8922   8943 (13173)  254692 *
  1426   13.1  7.8  0.7  chr10             34721233 34721516 (10699351) C Mariner-N38_DR    DNA/TcMar-Tc1           (1)    546     243  254693  
  3856   13.8 10.2  3.8  chr10             34721517 34722462 (10698405) C Kolobok-4N1_DR    DNA/Kolobok-T2          (0)   1234     220  254694  
   299   16.6  7.7  5.6  chr10             34722453 34722544 (10698323) C Helitron-N3_DR    RC/Helitron          (1422)   1594    1514  254695 *
   291   18.3  1.1 11.9  chr10             34722473 34722565 (10698302) + Helitron-N3_DR    RC/Helitron            2041   2111   (905)  254696 *
   625    7.4  0.0  6.4  chr10             34722500 34722615 (10698252) + hAT-N91_DR        DNA/hAT-Ac               81    189   (166)  254697  
   211   16.4  5.6  7.0  chr10             34722573 34722613 (10698254) C Zisupton-6_DR     DNA/Zisupton        (17119)   4997    4958  254698 *
   307    6.0  0.0  8.0  chr10             34722614 34722667 (10698200) + Mariner-10_DR     DNA/TcMar-Tc1             1     50  (1547)  254699  
   355    3.6  0.0 12.3  chr10             34722695 34722758 (10698109) C Mariner-10_DR     DNA/TcMar-Tc1        (1540)     57       1  254699  
   814   27.3  0.4  1.6  chr10             34722759 34723034 (10697833) + Zisupton-6_DR     DNA/Zisupton           9221   9486 (12630)  254700 *
  1411   26.1  5.1  3.1  chr10             34722765 34723647 (10697220) C IS3EU-4_DR        DNA/IS3EU              (43)  14986   14087  254701 *
  2212   20.4  3.3  5.0  chr10             34723092 34723846 (10697021) + Zisupton-6_DR     DNA/Zisupton           8393   8937 (13179)  254702  
   345    9.0 18.5  3.8  chr10             34723781 34723872 (10696995) + SAT-27_DR         Satellite              1324   1428   (291)  254703 *
   203   22.2  0.0  0.0  chr10             34724017 34724061 (10696806) C EnSpm-N13_DR      DNA/CMC-EnSpm       (17771)   4378    4334  254704  
   511   19.8  1.0  0.0  chr10             34724076 34724176 (10696691) C Harbinger-N28_DR  DNA/PIF-Harbinger       (7)    655     554  254705  
   815   14.8 14.9  5.4  chr10             34724180 34724400 (10696467) C Harbinger-N31B_DR DNA/PIF-Harbinger     (430)    251      11  254706  
  1755   15.3 11.8  0.9  chr10             34724971 34725359 (10695508) + Gypsy-235_DR-LTR  LTR/Gypsy?                1    431   (450)  254707  
  5730   13.0 10.5  3.3  chr10             34725360 34726621 (10694246) C DNA-3-3_DR        DNA                     (0)   1350       1  254708  
  1821   11.6 15.1  1.4  chr10             34726622 34727004 (10693863) + Gypsy-235_DR-LTR  LTR/Gypsy?              430    864    (17)  254707  
   874   10.3  0.0  5.4  chr10             34727384 34727558 (10693309) C Helitron-N3B_DR   RC/Helitron           (918)   5686    5521  254709  
   335   13.4  5.3  0.8  chr10             34727514 34727530 (10693337) C Harbinger1_DR     DNA/PIF-Harbinger    (1553)   2908    2792  254710 *
   314   16.3  2.1 16.5  chr10             34727559 34727625 (10693242) C EnSpm-N2_DR       DNA/CMC-EnSpm         (865)   3150    2939  254711 *
  1747    7.6 36.5  4.8  chr10             34727563 34727990 (10692877) C Merlin-1_DR       DNA/Merlin           (8916)   1611    1055  254712  
   397    9.7  3.2  0.0  chr10             34727908 34728000 (10692867) + Harbinger-2_DR    DNA/PIF-Harbinger      2329   2424  (1903)  254713 *
   419   15.4 15.4  3.2  chr10             34727919 34727932 (10692935) C DNA2-7_DR         DNA                  (6957)   2693    2669  254714  
   451   12.2  2.4  0.0  chr10             34727933 34728014 (10692853) C Helitron-N3B_DR   RC/Helitron          (1462)   5142    5059  254709  
   419   15.4 15.4  3.2  chr10             34728015 34728113 (10692754) C DNA2-7_DR         DNA                  (6957)   2668    2476  254714  
   263   23.8  0.9  3.8  chr10             34728061 34728169 (10692698) + Mariner-N38_DR    DNA/TcMar-Tc1           351    456    (91)  254715 *
   423   17.7  0.0  1.0  chr10             34728642 34728655 (10692212) C CryptonV-N5_DR    DNA/Crypton-V        (9165)  15372   15277  254716  
   445    6.1  2.4  1.2  chr10             34728656 34728738 (10692129) + EnSpm-N40B_DR     DNA/CMC-EnSpm          2186   2269  (3238)  254717  
   383    8.1  0.0  2.3  chr10             34728674 34728761 (10692106) C DNA6-6_DR         DNA                  (3440)   7841    7756  254718 *
   355   16.2  1.0  1.0  chr10             34728762 34728773 (10692094) C EnSpm-6N1_DR      DNA/CMC-EnSpm        (8215)   1021     922  254719 *
   506   20.6  1.0  0.0  chr10             34728769 34728865 (10692002) + HATN6_DR          DNA/hAT-Ac                6    103   (908)  254720  
  1500   12.4 15.6  4.1  chr10             34728904 34729255 (10691612) + HATN6_DR          DNA/hAT-Ac              331    721   (290)  254721  
   809   21.3  3.4  7.9  chr10             34729097 34729361 (10691506) + CryptonV-N2_DR    DNA/Crypton-V          2174   2427 (14211)  254722 *
   235   12.1  0.0  0.0  chr10             34729696 34729753 (10691114) + ERV1-N3-I_DR      LTR/ERV1               3590   3647   (944)  254723  
   234   13.5  0.0  7.5  chr10             34729699 34729770 (10691097) C DIRS-8B_DR        LTR/Ngaro            (2403)   4910    4844  254724 *
   342   12.3  4.1  0.0  chr10             34729713 34729785 (10691082) C hAT-N202_DR       DNA/hAT-Tip100       (1719)    166      91  254725  
   209   21.1  2.3  8.4  chr10             34729714 34729750 (10691117) + L1-11_DR          LINE/L1                7151   7182   (142)  254726 *
   956   16.4 11.0  2.8  chr10             34729751 34730014 (10690853) C DNA-2-30B_DR      DNA                     (0)    413     129  254727  
  4250   10.0 16.1  1.1  chr10             34730050 34730846 (10690021) C Mariner-N26_DRe   DNA/TcMar-ISRm11       (16)    917       3  254728  
   243   20.7  2.6  1.8  chr10             34731180 34731223 (10689644) + Harbinger-N16_DR  DNA/PIF-Harbinger      2771   2884   (522)  254729  
   305    1.4  5.8  0.0  chr10             34731224 34731292 (10689575) + P-1_DR            DNA/P                  7248   7320  (2648)  254730  
   268    0.0  0.0  0.0  chr10             34731249 34731314 (10689553) + EnSpm-N11_DR      DNA/CMC-EnSpm           504    569  (4784)  254731 *
   233    3.8  1.3  0.0  chr10             34731315 34731327 (10689540) C hAT-N134B_DR      DNA/hAT?              (164)    762     683  254732  
   239   15.7 10.8  5.1  chr10             34731361 34731434 (10689433) C HATN12_DR         DNA/hAT-Ac            (255)    324     247  254733  
   209   25.1  2.1 11.7  chr10             34731435 34731500 (10689367) C DNA-2-30B_DR      DNA                   (235)    178      51  254734  
  6452    8.6  7.9  1.8  chr10             34731922 34732947 (10687920) C DNA-TTAA-3_DR     DNA                     (0)   1179      93  254735  
   864    8.2  0.0  0.0  chr10             34732964 34733073 (10687794) + HERO-4_DR         LINE/R2-Hero            696    805     (4)  254736  
   453   17.2  6.9  1.8  chr10             34733164 34733202 (10687665) + EnSpm-22N2_DR     DNA/CMC-EnSpm          2230   2396  (3150)  254737  
   486   15.7  0.0  4.3  chr10             34733203 34733322 (10687545) C EnSpm-N42B_DR     DNA/CMC-EnSpm        (2845)   1459    1345  254738 *
   526    9.3  0.0  4.6  chr10             34733219 34733229 (10687638) + Dada-U6_DR        DNA/Dada                778    829  (8134)  254739  
   557    5.4  1.1  0.0  chr10             34733230 34733322 (10687545) C Helitron-N3B_DR   RC/Helitron          (4118)   2486    2393  254740  
   447   15.0  1.4  2.1  chr10             34733250 34733392 (10687475) + piggyBac-N5_DR    DNA/PiggyBac?          1183   1324   (812)  254741 *
   420   18.7  2.8  2.1  chr10             34733332 34733360 (10687507) C Zisupton-6_DR     DNA/Zisupton        (12766)   9350    9208  254742 *
  2075    7.2  2.3  0.0  chr10             34735070 34735500 (10685367) + hAT-N185B_DR      DNA/hAT?                  3    690   (666)  254743  
  3261   11.3 15.4  0.5  chr10             34735501 34736060 (10684807) + Harbinger-N9_DR   DNA/PIF-Harbinger         1    643     (0)  254744  
  4287    4.7  3.2  0.0  chr10             34736064 34736601 (10684266) C Harbinger-8N1_DR  DNA/PIF-Harbinger       (0)    555       1  254745  
   394   11.8  2.7 19.7  chr10             34736602 34736628 (10684239) C hAT-N25_DR        DNA/hAT-Ac            (713)    116     111  254746 *
  4306    3.4  2.3  0.0  chr10             34736619 34737141 (10683726) C Harbinger-8N1_DR  DNA/PIF-Harbinger      (20)    535       1  254747  
   270   17.7  6.2  2.4  chr10             34737073 34737153 (10683714) C DNA2-7_DR         DNA                  (4569)   5081    4998  254748 *
   225   31.1  1.4  0.0  chr10             34737095 34737168 (10683699) C EnSpm-N10_DR      DNA/CMC-EnSpm        (7075)   2233    2159  254749 *
   648   11.7  1.9  0.9  chr10             34737142 34737245 (10683622) + hAT-N185_DR       DNA/hAT?                324    428   (532)  254750  
   214   21.2  4.4  2.9  chr10             34737213 34737251 (10683616) C DNA2-10_DR        DNA                   (804)   2717    2651  254751 *
   218    3.7  0.0  0.0  chr10             34737252 34737278 (10683589) + Merlin-1_DR       DNA/Merlin             2735   2761  (7766)  254752  
  3671    8.6  2.2  1.7  chr10             34738735 34739267 (10681600) C SINE3-1a          SINE/5S-Deu-L2          (0)    570      35  254753  
   212   22.3  1.2 11.6  chr10             34739277 34739438 (10681429) + hAT-N53B_DR       DNA/hAT-Ac             3275   3421   (756)  254754 *
   316   21.4  0.9  6.7  chr10             34739304 34739413 (10681454) + TDR16             DNA/Merlin              209    312     (1)  254755  
   216   21.7  4.8  9.2  chr10             34739414 34739450 (10681417) + CryptonV-N4_DR    DNA/Crypton-V          1315   1455 (12038)  254756  
   335   25.6  0.0  2.2  chr10             34739861 34739952 (10680915) + CryptonV-N5_DR    DNA/Crypton-V          5312   5401 (19136)  254757 *
   397   18.2  0.0  0.0  chr10             34739877 34739942 (10680925) C EnSpm-N48B_DR     DNA/CMC-EnSpm        (6142)    817     752  254758  
   212   10.5 15.0  4.5  chr10             34739926 34739985 (10680882) C hAT-27N1_DR       DNA/hAT-Ac            (200)    531     466  254759 *
  2404    5.1  0.0  0.0  chr10             34739948 34740260 (10680607) C TDR16             DNA/Merlin              (0)    313       1  254760  
   356   17.0  8.2  3.9  chr10             34739951 34739974 (10680893) + DNA-6-N2_DR       DNA                    3531   3632  (1424)  254761 *
   226   23.6 10.6  1.0  chr10             34740185 34740278 (10680589) + MuDR-2_DR         DNA/MULE-MuDR         15308  15410  (8523)  254762  
  1617    5.0  0.5  0.0  chr10             34740587 34740786 (10680081) C TDR19C            DNA/hAT-Charlie         (0)    396     196  254763  
   731   15.8  8.2  5.2  chr10             34741364 34741570 (10679297) C DNA-N15_DR        DNA                   (189)    216       4  254764  
   397   10.7  7.3  0.5  chr10             34742028 34742066 (10678801) + DNA-8-29_DR       DNA/hAT-Tip100          761    875   (145)  254765  
   467    6.3  3.6  0.9  chr10             34742067 34742082 (10678785) C hAT-N145_DR       DNA/hAT-Ac            (158)   1433    1322  254766  
   478    3.2  0.0  0.0  chr10             34742083 34742175 (10678692) + EnSpm-N2_DR       DNA/CMC-EnSpm          2914   3006  (1009)  254767  
   458    0.0  0.0  0.0  chr10             34742092 34742196 (10678671) + Helitron-4_DR     RC/Helitron           11839  11943 (19925)  254768 *
   397   10.7  7.3  0.5  chr10             34742179 34742206 (10678661) + DNA-8-29_DR       DNA/hAT-Tip100          876    965    (55)  254765 *
   448    2.5  0.8  0.0  chr10             34742197 34742210 (10678657) C hAT-N134B_DR      DNA/hAT?              (128)    798     679  254769  
   207   15.5 13.5  2.7  chr10             34742211 34742224 (10678643) + HATN16_DR         DNA/hAT-Charlie         775    921    (23)  254770  
   202    6.5  0.0  9.7  chr10             34742346 34742379 (10678488) C DNA6-1_DR         DNA/hAT-hAT5          (426)    723     693  254771 *
   228   13.6  4.5  0.0  chr10             34742357 34742400 (10678467) + EnSpm-17_DR       DNA/CMC-EnSpm          2706   2751  (6525)  254772  
   219   22.3  2.8  2.8  chr10             34742407 34742452 (10678415) + DNA-6-N2_DR       DNA                     775    875  (4176)  254773 *
   242   22.6  0.0  0.0  chr10             34742443 34742504 (10678363) + (CAT)n            Simple_repeat             2     63     (0)  254774 *
   255    5.8  0.0  5.8  chr10             34742453 34742507 (10678360) C hAT-N47B_DR       DNA/hAT-Tip100        (786)    202     151  254775  
   281   20.5  1.3 20.9  chr10             34742808 34742961 (10677906) C EnSpm-17_DR       DNA/CMC-EnSpm        (5789)   3487    3359  254776 *
   624   18.5 15.5  0.5  chr10             34742836 34743009 (10677858) + ANGEL             DNA/Kolobok               9    208   (101)  254777  
   273   22.9  9.3  8.8  chr10             34743030 34743046 (10677821) C IS3EU-4_DR        DNA/IS3EU           (10511)   4518    4385  254778  
   754   14.9 20.1  2.1  chr10             34743047 34743245 (10677622) + ANGEL             DNA/Kolobok              76    309     (0)  254779  
   447   27.1  8.0  2.0  chr10             34743546 34743733 (10677134) + IS3EU-1_DR        DNA/IS3EU              3903   4101  (4603)  254780 *
   618   17.8 15.3  0.0  chr10             34743622 34743784 (10677083) C ANGEL             DNA/Kolobok           (121)    188       1  254781  
   306   20.6 17.9  4.6  chr10             34743633 34743805 (10677062) + DNA8-20_DR        DNA/hAT                8772   8966 (11822)  254782 *
   242   14.8  1.5  8.1  chr10             34743749 34743814 (10677053) C DNA2-16_DR        DNA                  (7967)  10084   10023  254783 *
  1019   18.4  8.2  6.5  chr10             34744031 34744333 (10676534) C ANGEL             DNA/Kolobok             (1)    308       1  254784  
   319   20.1  6.3 15.8  chr10             34744585 34744638 (10676229) + Mariner-N19_DR    DNA/TcMar-ISRm11        418    491   (995)  254785  
   325   23.3  1.9  4.8  chr10             34744639 34744746 (10676121) C DNA8-26_DR        DNA                  (3802)    728     624  254786  
   319   20.1  6.3 15.8  chr10             34744747 34744902 (10675965) + Mariner-N19_DR    DNA/TcMar-ISRm11        492    709   (777)  254785 *
  1795   13.3  1.4  0.3  chr10             34744892 34745186 (10675681) C HE1_DR1           SINE/tRNA-V-RTE        (13)    389      92  254787  
   695   15.9  6.6  0.6  chr10             34745051 34745202 (10675665) C DNAX-25_DR        DNA/Zisupton         (1072)   2355    2195  254788 *
  5472    9.5  6.6  1.7  chr10             34745221 34746056 (10674811) + L2-43_DR          LINE/L2                1362   2412     (3)  254789  
   434    9.7  3.2  0.0  chr10             34746044 34746105 (10674762) C SINE_TE           SINE/tRNA-V           (202)     77      14  254790 *
   376   12.1  6.1  0.0  chr10             34746054 34746119 (10674748) + DNA9-3_DR         DNA/MULE-MuDR?         1622   1691  (9688)  254791 *
   377   13.8  0.0  1.7  chr10             34746058 34746116 (10674751) C MuDR-2_DR         DNA/MULE-MuDR        (9146)  14787   14730  254792 *
   875   15.5  0.0  5.1  chr10             34746107 34746136 (10674731) C ZFERV-2N1-I_DR    LTR/ERV1              (908)   6069    5898  254793  
   218   26.6  3.8  1.2  chr10             34746117 34746134 (10674733) + DNA8-28_DR        DNA/hAT                3368   3446  (3696)  254794 *
  1089    7.3  1.3  0.0  chr10             34746137 34746287 (10674580) C hAT-N127_DR       DNA/hAT-Charlie      (3163)   7153    7001  254795 *
  1156    2.9  0.0  0.0  chr10             34746155 34746290 (10674577) C HE2_DR            SINE/tRNA-V-RTE         (0)    363     228  254796  
   987    9.8  0.0  2.6  chr10             34746291 34746306 (10674561) + DNA9-6_DR         DNA                    4463   4610  (3274)  254797  
   207   15.4  0.0  0.0  chr10             34746315 34746353 (10674514) C Mariner-N19_DR    DNA/TcMar-ISRm11     (1027)    459     421  254798  
   207   16.3  3.9  3.9  chr10             34746822 34746872 (10673995) + TE-X-13_DR        Unknown                1097   1147  (1278)  254799 *
   273   10.3  0.0  0.0  chr10             34746837 34746875 (10673992) + EnSpm-17_DR       DNA/CMC-EnSpm          2706   2744  (6532)  254800  
   398   22.4  4.7  0.0  chr10             34746958 34747064 (10673803) C L2-2_DRe          LINE/L2                 (9)   4229    4118  254801  
   471   17.3  4.4  2.6  chr10             34747102 34747214 (10673653) C ANGEL             DNA/Kolobok           (185)    124      10  254802  
   231   19.0 10.3  0.0  chr10             34747723 34747780 (10673087) C hAT-N174_DR       DNA/hAT-Ac            (230)    509     446  254803  
   228   14.7  0.0  0.0  chr10             34747852 34747885 (10672982) C hAT-N174_DR       DNA/hAT-Ac              (1)    738     705  254804  
  1033   21.2  9.1  1.2  chr10             34747917 34748212 (10672655) C hAT-N174_DR       DNA/hAT-Ac            (224)    515     197  254803  
   211   14.5  2.6  2.6  chr10             34748364 34748441 (10672426) + ERV1-N7-I_DR      LTR/ERV1               5319   5396  (3172)  254805 *
   277    2.9  0.0  0.0  chr10             34748384 34748453 (10672414) + (TAA)n            Simple_repeat             3     72     (0)  254806  
   255    8.4  0.7  1.0  chr10             34748416 34748429 (10672438) C DNA8-10_DR        DNA/hAT-Ac           (2303)   1715    1669  254807 *
   301    3.5  0.0  0.0  chr10             34748430 34748514 (10672353) C Ginger1-N1_DR     DNA/Ginger-1         (1921)    737     653  254808 *
   307    9.9  1.0  2.9  chr10             34748437 34748540 (10672327) C EnSpm-22N2_DR     DNA/CMC-EnSpm        (3151)   2396    2313  254809 *
   334    6.1  0.0  0.0  chr10             34748450 34748531 (10672336) C Helitron-2_DR     RC/Helitron         (15588)  11824   11743  254810 *
   427    4.8  0.0  3.2  chr10             34748458 34748521 (10672346) C Zisupton-6_DR     DNA/Zisupton        (13490)   8626    8565  254811  
   255    8.4  0.7  1.0  chr10             34748515 34748533 (10672334) C DNA8-10_DR        DNA/hAT-Ac           (2303)   1668    1594  254807 *
   276   12.8  0.0  0.0  chr10             34748522 34748547 (10672320) + DNA8-10_DR        DNA/hAT-Ac             1610   1699  (2319)  254812  
   269    9.7  3.8  2.8  chr10             34748532 34748555 (10672312) + ERV1-7_DR-I       LTR/ERV1               1731   1837  (4866)  254813 *
   338   19.9  2.4  5.9  chr10             34748648 34748770 (10672097) C hAT-N174_DR       DNA/hAT-Ac            (620)    119       1  254803  
   344   11.9  2.4  9.0  chr10             34748800 34748882 (10671985) C hAT-N174_DR       DNA/hAT-Ac            (642)     97      20  254814  
  1595   14.1 11.8  1.4  chr10             34749289 34749611 (10671256) + Kolobok-N3_DR     DNA/Kolobok-T2?           2    357    (13)  254815  
   555   14.4 18.6  0.0  chr10             34749970 34750087 (10670780) + Kolobok-N3_DR     DNA/Kolobok-T2?           1    140   (230)  254816  
   749   11.8  0.0  0.0  chr10             34750113 34750214 (10670653) + hAT-N42B_DR       DNA/hAT-Ac                2    103   (688)  254817  
   376   10.4  0.0  6.9  chr10             34750211 34750272 (10670595) + Helitron-N3_DR    RC/Helitron            1536   1593  (1423)  254818 *
   290   17.1  9.2  0.0  chr10             34750216 34750291 (10670576) C Dada-U1A_DR       DNA/Dada             (7101)   3878    3796  254819 *
   389   11.1  2.6  5.4  chr10             34750279 34750354 (10670513) C ENSPM-6_DR        DNA/CMC-EnSpm       (17957)  14659   14586  254820  
   279   22.0  7.7  0.0  chr10             34750280 34750370 (10670497) + CryptonV-3_DR     DNA/Crypton-V          1088   1185 (22268)  254821 *
  2208    4.9  1.6  1.0  chr10             34750290 34750601 (10670266) + Mariner-N38_DR    DNA/TcMar-Tc1           234    547     (0)  254822  
   336   17.4  3.9  5.9  chr10             34750510 34750613 (10670254) + CryptonV-N4_DR    DNA/Crypton-V          5008   5109  (8384)  254823 *
   203   17.9  6.2 10.3  chr10             34750548 34750628 (10670239) C CryptonV-3_DR     DNA/Crypton-V       (22455)    998     921  254824 *
  1941    6.8 19.6  0.2  chr10             34750603 34751028 (10669839) + hAT-N42B_DR       DNA/hAT-Ac              113    686    (27)  254825  
   992   19.5  6.2  0.7  chr10             34751647 34751686 (10669181) C hAT-N198_DR       DNA/hAT-Charlie       (299)   1100     813  254826  
  1099   17.7  2.1  0.4  chr10             34751687 34751919 (10668948) C hAT-N21B_DR       DNA/hAT-Ac            (265)   1036     800  254827  
   211   11.0 19.3  4.6  chr10             34752546 34752602 (10668265) C DNAX-16_DR        DNA                    (20)    403     339  254828  
   250   15.4 18.5 10.9  chr10             34752608 34752753 (10668114) C DNAX-16_DR        DNA                   (218)    205      50  254828  
   403   19.8  3.1  0.0  chr10             34752775 34752870 (10667997) C DNA-5-3_DR        DNA/hAT-hAT5            (0)    533     435  254829  
   380   26.3  0.0  4.2  chr10             34752826 34752948 (10667919) C hAT-N22B_DR       DNA/hAT-Ac            (343)   1036     919  254830 *
   769   11.2  0.0  3.5  chr10             34752856 34752870 (10667997) + DNA2-16_DR        DNA                   13829  13944  (4107)  254831  
   816    7.6  0.0  0.0  chr10             34752871 34752975 (10667892) + hAT-N4C_DR        DNA/hAT-Charlie           1    105    (90)  254832  
   677   17.2  0.0  7.1  chr10             34752976 34752995 (10667872) C TDR19             DNA/hAT-Charlie       (191)    173      75  254833 *
   688    2.5  0.0  0.0  chr10             34752986 34753065 (10667802) C TDR8D             DNA                   (120)    559     480  254834  
   455    6.7  0.0  0.0  chr10             34753062 34753121 (10667746) C TDR8D             DNA                   (535)    144      85  254834 *
   723    6.4  0.0  0.0  chr10             34753120 34753213 (10667654) + CryptonV-N5_DR    DNA/Crypton-V         12661  12754 (11783)  254835  
   333   22.1  0.0  4.7  chr10             34753139 34753228 (10667639) + ENSPM-6_DR        DNA/CMC-EnSpm         19584  19669 (12947)  254836 *
   209   25.9  0.0  0.0  chr10             34753218 34753271 (10667596) C DNA-5-3_DR        DNA/hAT-hAT5           (95)    438     385  254829 *
   811   23.2  4.7  4.2  chr10             34753394 34753836 (10667031) + TDR7              DNA                       1    445    (96)  254837  
  2019   12.7  6.2  7.6  chr10             34753837 34754383 (10666484) + Mariner-N31_DR    DNA/TcMar-Tc1             1    540     (0)  254838  
   506   16.3  0.0  3.3  chr10             34754384 34754477 (10666390) + Merlin-2_DR       DNA/Merlin             7674   7764  (6157)  254839  
   547    9.0  0.0  0.0  chr10             34754481 34754558 (10666309) C DNA-5-3_DR        DNA/hAT-hAT5          (425)    108      31  254829  
   539   20.0  1.4  1.4  chr10             34755575 34755781 (10665086) + L1-21_DR          LINE/L1                5734   6005     (9)  254840  
  3167    7.1  1.8  3.0  chr10             34755901 34756397 (10664470) C Mariner-N38_DR    DNA/TcMar-Tc1           (1)    546      56  254841  
   251   24.2 13.7  0.0  chr10             34756705 34756799 (10664068) + DNA-N22_DR        DNA                      21    128   (640)  254842  
   221   21.1  5.6  1.3  chr10             34757215 34757286 (10663581) + EnSpm-N14_DR      DNA/CMC-EnSpm          2200   2274  (2306)  254843  
   960    4.8  8.9  0.0  chr10             34757345 34757490 (10663377) + REX1-2_DR         LINE/Rex-Babar         3202   3360     (2)  254844  
   204   30.3  0.0  3.0  chr10             34757483 34757550 (10663317) + CryptonV-N5_DR    DNA/Crypton-V          4591   4656 (19881)  254845 *
   717   14.2 13.7  3.7  chr10             34757729 34757925 (10662942) C hAT-N170_DR       DNA/Merlin              (0)    216       1  254846  
   236   22.6 12.8  5.5  chr10             34757962 34758148 (10662719) + EnSpm-N14_DR      DNA/CMC-EnSpm          2556   2755  (1825)  254847  
   259   21.6  0.0  6.3  chr10             34758815 34758898 (10661969) + hAT-N182_DR       DNA/hAT-Ac              816    894  (1066)  254848  
  1601    4.6  9.2  0.0  chr10             34758987 34759204 (10661663) + TDR20             DNA/Merlin                2    239     (0)  254849  
  1136   11.8  0.5  0.5  chr10             34759221 34759407 (10661460) C DNA11TA1_DR       DNA/CMC-EnSpm           (0)    203      17  254850  
   222   25.5  2.1  0.0  chr10             34759690 34759736 (10661131) + hAT-N203_DR       DNA/hAT-Tip100         1656   1703  (3838)  254851  
  1145   12.8 18.4  0.0  chr10             34759750 34759967 (10660900) C Kolobok-N3_DR     DNA/Kolobok-T2?         (0)    370     113  254852  
  2476   12.2 14.5  1.6  chr10             34759989 34760423 (10660444) C Harbinger-8N2_DR  DNA/PIF-Harbinger      (58)    490       1  254853  
   545   20.1 12.3  0.0  chr10             34760425 34760578 (10660289) C DNA-AT-1_DR       DNA                    (32)    360     188  254854  
   334   15.6  2.5  3.8  chr10             34760548 34760627 (10660240) C EnSpm-N48B_DR     DNA/CMC-EnSpm        (5063)   1896    1818  254855 *
   757   18.3  9.5  0.0  chr10             34760576 34760744 (10660123) C Kolobok-4_DR      DNA/Kolobok-T2       (3129)   3502    3318  254856 *
  2803    7.1 12.1  0.2  chr10             34760597 34761049 (10659818) + Mariner-N38_DR    DNA/TcMar-Tc1            30    536    (11)  254857  
   746   15.3 18.9  0.0  chr10             34760745 34760765 (10660102) C Zisupton-6_DR     DNA/Zisupton        (12899)   9217    8992  254858 *
   572   21.3  1.6  0.0  chr10             34761049 34761170 (10659697) C DNA-AT-1_DR       DNA                   (268)    124       1  254854  
   326   24.3  0.0  0.0  chr10             34761173 34761242 (10659625) C Kolobok-N3_DR     DNA/Kolobok-T2?       (300)     70       1  254852  
   461   16.2  0.9  4.7  chr10             34761553 34761662 (10659205) C hAT-N182_DR       DNA/hAT-Ac           (1045)    915     810  254859  
   202   18.0  1.6  3.2  chr10             34761712 34761774 (10659093) C Zisupton-1_DR     DNA/Zisupton          (494)   9135    9074  254860 *
   367   16.5  0.0  0.0  chr10             34761720 34761804 (10659063) + hAT-N48B_DR       DNA/hAT-Ac             1578   1662   (478)  254861  
   354   14.3  0.0  0.0  chr10             34761738 34761814 (10659053) + DNA6-6_DR         DNA                    9934  10010  (1271)  254862 *
  1883   13.8  6.7  0.3  chr10             34762945 34763256 (10657611) C hAT-N52B_DR       DNA/hAT-Ac              (0)    683     352  254863 *
  5035    8.6  1.8  0.4  chr10             34763243 34763951 (10656916) C hAT-N45B_DR       DNA/hAT-Blackjack       (4)    719       1  254864  
  2731    7.0  2.4  0.8  chr10             34763953 34764327 (10656540) C hAT-N52B_DR       DNA/hAT-Ac            (302)    381       1  254865  
   262   17.4  2.3 14.1  chr10             34764420 34764506 (10656361) + Kolobok-N10C_DR   DNA/Kolobok             264    341     (3)  254866  
   355   19.6  1.4  5.9  chr10             34766028 34766168 (10654699) C CryptonV-N5_DR    DNA/Crypton-V        (9142)  15395   15261  254867 *
   657    5.1  2.8 16.9  chr10             34766049 34766189 (10654678) + DNA6-6_DR         DNA                    7738   7861  (3420)  254868 *
   722    6.3  0.0  2.4  chr10             34766086 34766215 (10654652) + Helitron-4_DR     RC/Helitron           13419  13545 (18323)  254869 *
  3387   10.7  0.8 11.8  chr10             34766109 34766810 (10654057) + Merlin-1_DR       DNA/Merlin             1549   2181  (8346)  254870  
   706    6.4  0.9 29.5  chr10             34766216 34766306 (10654561) C EnSpm-N42_DR      DNA/CMC-EnSpm         (535)    716     545  254871 *
  3513    5.9  0.6  2.0  chr10             34766302 34766803 (10654064) C Mariner-N38_DR    DNA/TcMar-Tc1          (52)    495       1  254872  
  1095   16.2  9.7  9.4  chr10             34766804 34766985 (10653882) + Zisupton-6_DR     DNA/Zisupton           9191   9373 (12743)  254873  
   627   19.2  0.8  9.7  chr10             34766802 34767037 (10653830) C Zisupton-6_DR     DNA/Zisupton        (12660)   9456    9240  254874 *
  2768   12.5  6.0  4.3  chr10             34766804 34766870 (10653997) C ENSPM-6_DR        DNA/CMC-EnSpm       (18091)  14525   13948  254875  
   353   22.1  0.0 17.9  chr10             34766974 34767111 (10653756) + DNA8-26_DR        DNA                     620    736  (3794)  254876  
   507   15.2  0.0  1.0  chr10             34768711 34768730 (10652137) C Ginger1-N1_DR     DNA/Ginger-1         (2257)    401     304  254877  
   541    6.3  0.0  0.0  chr10             34768731 34768809 (10652058) + (CAGA)n           Simple_repeat             2     80     (0)  254878  
   589   13.0 15.6  5.6  chr10             34768831 34769009 (10651858) + hAT-N108_DR       DNA/hAT-Ac              101    296   (280)  254879  
  1998   14.7  7.9  4.3  chr10             34769011 34769501 (10651366) + hAT-N87_DR        DNA/hAT-Ac                2    544     (0)  254880  
   329   16.9 18.2  0.6  chr10             34769504 34769640 (10651227) + hAT-N108_DR       DNA/hAT-Ac              301    461   (115)  254881 *
   397   15.3  2.9  2.1  chr10             34769591 34769601 (10651266) + Penelope-1_DR     LINE/Penelope            38    108  (4338)  254882  
   459   12.4  0.8  0.0  chr10             34769602 34769612 (10651255) + Gypsy123-I_DR     LTR/Gypsy               567    683  (4726)  254883  
   486    5.7  0.0  0.0  chr10             34769613 34769717 (10651150) + Mariner-N5C_DR    DNA/TcMar              1400   1504  (6417)  254884 *
   597   12.7  0.0  4.8  chr10             34769627 34769734 (10651133) C Penelope-1_DR     LINE/Penelope        (4273)    173      71  254885  
   223   17.3  2.4  4.8  chr10             34769696 34769780 (10651087) + hAT-N108_DR       DNA/hAT-Ac              450    532    (44)  254886 *
   432   12.2  0.0  0.8  chr10             34769735 34769750 (10651117) C EnSpm-6N1_DR      DNA/CMC-EnSpm        (8190)   1046     924  254887  
   404    5.3  1.4  7.5  chr10             34769751 34769768 (10651099) C DNA-2-32_DR       DNA/CMC-EnSpm?       (3167)   5615    5482  254888  
   510   20.6 12.0  4.0  chr10             34769802 34770034 (10650833) + hAT-N108_DR       DNA/hAT-Ac              294    544    (32)  254889  
   526   10.4 28.4 10.4  chr10             34770064 34770278 (10650589) + hAT-N108_DR       DNA/hAT-Ac              327    576     (0)  254890  
   562    7.9  0.0  8.2  chr10             34771145 34771358 (10649509) + (TTATA)n          Simple_repeat             1    196     (0)  254891  
   348   17.5 19.1  3.2  chr10             34771335 34771362 (10649505) C EnSpm-5_DR        DNA/CMC-EnSpm        (5131)   2540    2387  254892 *
   480   10.5 25.7  0.0  chr10             34771363 34771467 (10649400) C DNA-2-29_DR       DNA                     (0)    132       1  254893  
   482    9.2  0.0 12.3  chr10             34772550 34772722 (10648145) + DNA-8-29_DR       DNA/hAT-Tip100          790    943    (77)  254894 *
   596    7.0  0.0  0.6  chr10             34772577 34772752 (10648115) C EnSpm-N42_DR      DNA/CMC-EnSpm         (523)    729     566  254895 *
   743    2.2  0.0  0.0  chr10             34772606 34772742 (10648125) + Zisupton-6_DR     DNA/Zisupton          16398  16534  (5582)  254896  
```
