## Supplementary Data 1 for "A genomic portrait of zebrafish transposable elements and their spatiotemporal embryonic expression": danRer11.nonalt.fa.out (part 41 of 591)

```
   424   21.6  0.0  0.7  chr10             34772607 34772760 (10648107) C Zisupton-6_DR     DNA/Zisupton        (12773)   9343    9191  254897 *
   429    6.5  3.2  0.8  chr10             34772645 34772768 (10648099) + EnSpm-N42B_DR     DNA/CMC-EnSpm          1339   1465  (2839)  254898 *
   624   18.4 11.1  0.9  chr10             34772739 34772936 (10647931) C TDR6              DNA                    (30)    220       3  254899  
   422   17.3  6.8  2.2  chr10             34772743 34772782 (10648085) C hAT-N21_DR        DNA/hAT-Charlie        (79)   1767    1583  254900 *
   656   20.0  5.1  0.5  chr10             34772768 34772943 (10647924) C DNA-8-24_DR       DNA/hAT-Tip100       (1118)    665     482  254901  
   279   25.8  1.2  3.6  chr10             34772769 34772808 (10648059) + L1-53_DR          LINE/L1                1631   1790  (4656)  254902 *
   290   16.7  2.9  4.4  chr10             34772957 34773021 (10647846) C DNA-N24_DR        DNA                   (169)    808     745  254903  
   258   19.5 11.6  2.9  chr10             34773022 34773078 (10647789) + DNA11TA1_DR       DNA/CMC-EnSpm             3     67   (136)  254904  
  1557    6.6 12.3  0.0  chr10             34773079 34773305 (10647562) C HATN8_DR          DNA/Zisupton            (0)    255       1  254905  
   416   10.0  1.4  1.4  chr10             34773306 34773372 (10647495) + DNA11TA1B_DR      DNA/CMC-EnSpm            55    121    (82)  254906  
   201   19.3  6.7  2.1  chr10             34773316 34773405 (10647462) + Polinton-2N1_DR   DNA/Maverick           7122   7215  (3877)  254907 *
   419   14.6 20.5  3.3  chr10             34773372 34773527 (10647340) C DNA-N24_DR        DNA                   (280)    697     516  254903 *
  2624    7.7  1.4  0.0  chr10             34773513 34773874 (10646993) + hAT-N127_DR       DNA/hAT-Charlie        5442   5808  (4508)  254908  
   510   17.2 10.5  1.5  chr10             34773874 34773997 (10646870) C DNA-N24_DR        DNA                   (453)    524     390  254903 *
   949   11.8 11.2  0.0  chr10             34773998 34774162 (10646705) C HATN7_DR          DNA/hAT               (120)    475     292  254909  
  1516    8.5  1.3  0.4  chr10             34774163 34774386 (10646481) + TDR12             DNA                       1    226    (16)  254910  
   311    8.9  0.0  0.0  chr10             34774385 34774440 (10646427) + DNA9-4_DR         DNA                      40     95   (324)  254911 *
  3926    2.6  5.4  0.1  chr10             34774445 34775242 (10645625) + hAT-2_DR          DNA/hAT-Charlie           1   1210     (0)  254912  
   517   19.8  0.0  2.7  chr10             34775243 34775340 (10645527) + Mariner-N2_DR     DNA/TcMar              1578   1672  (2294)  254913  
   470   20.6  5.5  7.5  chr10             34775236 34775246 (10645621) + DNA6-6_DR         DNA                    7076   7102  (4179)  254914 *
   733    8.7  0.0  1.0  chr10             34775247 34775350 (10645517) C SINE2-5_DR        SINE/tRNA-V-RTE       (174)    108       6  254915  
   218   19.5  2.7  4.0  chr10             34775343 34775417 (10645450) C Nimb-12_DR        LINE/I               (3347)   2010    1937  254916 *
   470   20.6  5.5  7.5  chr10             34775351 34775398 (10645469) + DNA6-6_DR         DNA                    7103   7235  (4046)  254914 *
   493   11.1  2.6  7.1  chr10             34775358 34775474 (10645393) C DNA-N24_DR        DNA                   (847)    130      19  254903  
   659   29.4  7.8  5.8  chr10             34775475 34776149 (10644718) + LTR2B_DR          LTR                       1    688   (940)  254917  
   278   19.8  1.4 23.7  chr10             34776218 34776356 (10644511) + BHIKHARI-5-LTR_DR LTR/ERV1               1373   1486   (177)  254918 *
   561   17.8 16.7  3.5  chr10             34776317 34776356 (10644511) + EnSpm-N11_DR      DNA/CMC-EnSpm          1528   1590  (3763)  254919  
  2462    7.0  7.0  0.3  chr10             34776357 34776701 (10644166) + SINE2-3_DR        SINE/tRNA-V-RTE           1    368     (0)  254920  
   338   12.6  2.3  7.3  chr10             34776671 34776756 (10644111) + LTR2B_DR          LTR                    1547   1628     (0)  254921 *
  3980    5.8  6.5  0.2  chr10             34776777 34777313 (10643554) + HATN3_DR          DNA/hAT-Tip100            1    571     (0)  254922  
   214    8.8  3.5  7.2  chr10             34777757 34777777 (10643090) + DNA6-6_DR         DNA                    7317   7399  (3882)  254923  
   233   12.7  0.0  3.2  chr10             34777778 34777842 (10643025) + EnSpm-N42_DR      DNA/CMC-EnSpm           523    585   (667)  254924  
   233   12.7  0.0  3.2  chr10             34777803 34777867 (10643000) C EnSpm-N42_DR      DNA/CMC-EnSpm         (667)    585     523  254924  
   214    8.8  3.5  7.2  chr10             34777868 34777888 (10642979) C DNA6-6_DR         DNA                  (3882)   7399    7317  254925  
  3980    5.8  6.5  0.2  chr10             34778332 34778868 (10641999) C HATN3_DR          DNA/hAT-Tip100          (0)    571       1  254926  
   338   12.6  2.3  7.3  chr10             34778889 34778974 (10641893) C LTR2B_DR          LTR                     (0)   1628    1547  254927 *
  2462    7.0  7.0  0.3  chr10             34778944 34779288 (10641579) C SINE2-3_DR        SINE/tRNA-V-RTE         (0)    368       1  254928  
   561   17.8 16.7  3.5  chr10             34779289 34779328 (10641539) C EnSpm-N11_DR      DNA/CMC-EnSpm        (3763)   1590    1528  254929  
   278   19.8  1.4 23.7  chr10             34779289 34779427 (10641440) C BHIKHARI-5-LTR_DR LTR/ERV1              (177)   1486    1373  254930 *
   659   29.4  7.8  5.8  chr10             34779496 34780170 (10640697) C LTR2B_DR          LTR                   (940)    688       1  254931  
   493   11.1  2.6  7.1  chr10             34780171 34780287 (10640580) + DNA-N24_DR        DNA                      19    130   (847)  254932  
   218   19.5  2.7  4.0  chr10             34780228 34780302 (10640565) + Nimb-12_DR        LINE/I                 1937   2010  (3347)  254933 *
   470   20.6  5.5  7.5  chr10             34780247 34780294 (10640573) C DNA6-6_DR         DNA                  (4046)   7235    7110  254925  
   733    8.7  0.0  1.0  chr10             34780295 34780398 (10640469) + SINE2-5_DR        SINE/tRNA-V-RTE           6    108   (174)  254934  
   517   19.8  0.0  2.7  chr10             34780305 34780418 (10640449) C Mariner-N2_DR     DNA/TcMar            (2294)   1672    1562  254935 *
  3926    2.6  5.4  0.1  chr10             34780403 34781200 (10639667) C hAT-2_DR          DNA/hAT-Charlie         (0)   1210       1  254936  
   311    8.9  0.0  0.0  chr10             34781205 34781260 (10639607) C DNA9-4_DR         DNA                   (324)     95      40  254937 *
  1532    8.1  1.3  0.4  chr10             34781259 34781482 (10639385) C TDR12             DNA                    (16)    226       1  254938  
   974   11.7 10.5  0.0  chr10             34781483 34781648 (10639219) + HATN7_DR          DNA/hAT                 292    475   (120)  254939  
   510   17.2 10.5  1.5  chr10             34781649 34781772 (10639095) + DNA-N24_DR        DNA                     390    524   (453)  254940 *
  2610    8.0  1.4  0.0  chr10             34781772 34782133 (10638734) C hAT-N127_DR       DNA/hAT-Charlie      (4508)   5808    5442  254941  
   507   16.8 13.2  3.3  chr10             34782119 34782284 (10638583) + DNA-N24_DR        DNA                     516    697   (280)  254942 *
   201   19.3  6.7  2.1  chr10             34782251 34782340 (10638527) C Polinton-2N1_DR   DNA/Maverick         (3877)   7215    7122  254943 *
   416   10.0  1.4  1.4  chr10             34782284 34782350 (10638517) C DNA11TA1B_DR      DNA/CMC-EnSpm          (82)    121      55  254944  
  1543    7.0 12.3  0.0  chr10             34782351 34782577 (10638290) + HATN8_DR          DNA/Zisupton              1    255     (0)  254945  
   294   18.1 11.3  2.9  chr10             34782578 34782636 (10638231) C DNA11TA1_DR       DNA/CMC-EnSpm         (136)     67       1  254946  
   273   18.2  2.9  4.4  chr10             34782637 34782699 (10638168) + DNA-N24_DR        DNA                     747    808   (169)  254947  
   773   16.6  9.6  0.0  chr10             34782720 34782918 (10637949) + TDR6              DNA                       3    220    (30)  254948  
   465   11.4 25.7  0.0  chr10             34784071 34784175 (10636692) + DNA-2-29_DR       DNA                       1    132     (0)  254949  
   292   13.8  3.1  2.1  chr10             34784176 34784239 (10636628) + DNA-X-17_DR       DNA                    1714   1778   (596)  254950 *
   509    4.1  0.0  4.1  chr10             34784162 34784263 (10636604) C EnSpm-N36B_DR     DNA/CMC-EnSpm         (234)   3182    3085  254951 *
  1244   19.2  1.9 24.1  chr10             34784175 34784660 (10636207) C Penelope-1_DR     LINE/Penelope         (303)   4143    3745  254952  
   242   22.6 17.0  2.8  chr10             34784176 34784227 (10636640) C Zisupton-1_DR     DNA/Zisupton         (4720)   4907    4729  254953 *
   358   19.5 11.8  3.1  chr10             34784228 34784297 (10636570) + EnSpm-5_DR        DNA/CMC-EnSpm          2385   2534  (5137)  254954 *
   451   15.7  4.7  0.0  chr10             34784240 34784300 (10636567) C CryptonV-3_DR     DNA/Crypton-V       (22907)    535     399  254955  
   239   27.5  1.1  8.6  chr10             34784264 34784328 (10636539) C hAT-N131_DR       DNA/hAT-Ac           (1714)    334     188  254956 *
  1057   22.7  3.1 10.6  chr10             34784294 34784801 (10636066) C DNA8-25_DR        DNA                  (1592)   2375    1902  254957 *
  1985    7.7  1.5  0.4  chr10             34784729 34785001 (10635866) C DIRS-6_DR         LTR/Ngaro             (335)   6191    5916  254958  
  2079    6.8  5.8  0.0  chr10             34785021 34785328 (10635539) C hAT-N106B_DR      DNA/hAT-Ac              (1)   1027     702  254959  
   424   12.5  8.4 10.5  chr10             34785331 34785437 (10635430) + SINE_DR1          SINE                     15    119   (139)  254960  
  1059   13.2 10.8  0.0  chr10             34785438 34785649 (10635218) + Kolobok-N6_DR     DNA/Kolobok-T2?           1    235   (232)  254961 *
  1200   15.2  5.0  0.9  chr10             34785647 34785865 (10635002) C DNA-6-N5B_DR      DNA                  (1581)   1942    1715  254962 *
  1595    2.1  3.8  0.0  chr10             34785657 34785842 (10635025) C TDR3              DNA/hAT-Charlie         (0)    193       1  254963  
   830   24.9  4.3  2.1  chr10             34785843 34785890 (10634977) + TDR19C            DNA/hAT-Charlie           1    239   (157)  254964  
   495   12.1  0.0  6.0  chr10             34785860 34785947 (10634920) + Kolobok-N6_DR     DNA/Kolobok-T2?         227    309   (158)  254965 *
  1628   10.4  1.7  0.0  chr10             34785948 34786178 (10634689) + Kolobok-N2A_DR    DNA/Kolobok-T2            1    235  (1120)  254966  
   572   10.0 11.5  2.4  chr10             34786185 34786297 (10634570) + hAT-N189_DR       DNA/hAT-Tip100           12    134   (737)  254967 *
   792   11.1  7.2  7.7  chr10             34786203 34786397 (10634470) C DNAX-23_DR        DNA                  (3966)   7835    7642  254968  
   373   14.8  6.8  0.0  chr10             34786345 34786432 (10634435) + hAT-N79_DR        DNA/hAT-Ac              752    845  (1244)  254969 *
   447   12.5  4.5  0.0  chr10             34786355 34786442 (10634425) C ENSPM-2N_DR       DNA/CMC-EnSpm         (455)   1083     992  254970  
   957   13.5  0.0  0.0  chr10             34786448 34786588 (10634279) C SINE2-5_DR        SINE/tRNA-V-RTE       (140)    142       2  254971  
   655   22.2  1.9  6.9  chr10             34786589 34786662 (10634205) + DNA8-28_DR        DNA/hAT                3414   3477  (3665)  254972 *
   871   17.2  0.0  2.5  chr10             34786589 34786605 (10634262) C DNA8-17_DR        DNA/hAT-Tip100        (359)   1451    1298  254973  
   250   15.1  8.4  6.9  chr10             34786631 34786701 (10634166) + LINEX-2_DR        Retroposon              451    522    (22)  254974  
  1458   14.2  6.7  0.3  chr10             34787212 34787494 (10633373) + Kolobok-N1_DR     DNA/Kolobok-T2?          34    334   (465)  254975  
  5974    7.8  0.1  0.6  chr10             34787595 34788384 (10632483) + DNA2-2_DR         DNA                       1    786     (0)  254976  
  1024   13.6  5.1 15.6  chr10             34788388 34788683 (10632184) + Kolobok-N1_DR     DNA/Kolobok-T2?         489    757    (42)  254977  
   368   11.1  0.0  0.0  chr10             34788768 34788821 (10632046) + ANGEL             DNA/Kolobok             183    236    (73)  254978  
   285   22.6  0.0  0.0  chr10             34788769 34788830 (10632037) + IS3EU-3_DR        DNA/IS3EU              2783   2844  (6842)  254979 *
  3510    8.7  9.8  2.9  chr10             34788859 34789472 (10631395) + HATN6_DR          DNA/hAT-Ac               68    722   (289)  254980  
   571   18.8  8.9 13.5  chr10             34789367 34789637 (10631230) + CryptonV-N2_DR    DNA/Crypton-V          2218   2477 (14161)  254981 *
  4428    6.6 21.8  4.5  chr10             34789628 34790578 (10630289) C L1-62_DR          LINE/L1                 (4)   1195      88  254982  
   823   10.6  5.9  0.6  chr10             34790572 34790723 (10630144) + HATN6_DR          DNA/hAT-Ac              797    956    (55)  254983 *
   236   21.6  1.5  4.5  chr10             34791041 34791108 (10629759) C DIRS-N1_DR        LTR/Ngaro            (5973)    659     594  254984  
   919   10.0  9.3  0.0  chr10             34791528 34791667 (10629200) + DNA-TTAA-2_DR     DNA                       1    153   (516)  254985  
   210    3.4  0.0 10.0  chr10             34791670 34791702 (10629165) C DNA-6-N4_DR       DNA/IS3EU            (2737)   1140    1111  254986  
  8192    6.2  4.4  1.0  chr10             34791731 34792847 (10628020) + hAT-N56_DR        DNA/hAT-Ac                1   1154     (0)  254987  
  5459   13.2  2.2  8.3  chr10             34792887 34794061 (10626806) + DNA-6-N4_DR       DNA/IS3EU              2769   3877     (0)  254988  
   351   16.7  0.0  0.0  chr10             34794062 34794114 (10626753) C Sola2-N3_DR       DNA/Sola-2           (1200)   1257    1205  254989 *
  3390    7.1  0.9  0.0  chr10             34794109 34794556 (10626311) + TC1DR3            DNA/TcMar-Tc1           774   1225     (0)  254990  
   397   18.5  3.7  0.0  chr10             34794486 34794566 (10626301) + Merlin-2_DR       DNA/Merlin             4830   4913  (9008)  254991 *
  7290    3.4  2.2  0.5  chr10             34795417 34796297 (10624570) C MuDR-N1_DR        DNA/MULE-MuDR           (0)    896       1  254992  
  4537    6.8  5.8 16.6  chr10             34796369 34797342 (10623525) C DNA-2-17_DR       DNA/CMC-EnSpm           (0)    885       2  254993  
  3727    5.6 19.0  1.3  chr10             34797344 34798003 (10622864) + DNA-2-17_DR       DNA/CMC-EnSpm            22    885     (0)  254994  
   636   15.2  9.0  2.7  chr10             34798405 34798590 (10622277) + LINEX-2_DR        Retroposon              162    408   (397)  254995  
  1061    5.1  2.2  0.0  chr10             34798591 34798726 (10622141) + LOOPERN5_DR       DNA/Kolobok-T2            1    139  (1098)  254996  
  3186    9.7  1.8  5.2  chr10             34798727 34799238 (10621629) C TDR22             DNA                     (0)   1255     761  254997  
  9919    4.5  0.7  0.1  chr10             34799239 34800465 (10620402) + LOOPERN1_DR       DNA/Kolobok-T2            1   1234     (0)  254998  
  3073   13.6 20.1  0.8  chr10             34800466 34801106 (10619761) C TDR22             DNA                   (491)    764       1  254999  
  6832    9.4  5.1  4.1  chr10             34801107 34802194 (10618673) + LOOPERN5_DR       DNA/Kolobok-T2          139   1237     (0)  255000  
   248   22.5  0.0  2.0  chr10             34802234 34802283 (10618584) + LINEX-2_DR        Retroposon              341    389   (416)  254995  
   260   12.8  0.0  0.0  chr10             34802388 34802426 (10618441) + L2-2_DRe          LINE/L2                4172   4210    (28)  255001  
   435   19.6  5.9  0.8  chr10             34802910 34803027 (10617840) + piggyBac-N18_DR   DNA/PiggyBac            529    652     (2)  255002  
   499   19.3  0.0  1.1  chr10             34803046 34803134 (10617733) C DNA-N38_DR        DNA                     (1)    622     535  255003  
   661   10.8  5.3  1.7  chr10             34803428 34803540 (10617327) C hAT-N104_DR       DNA/hAT-Tip100        (413)    117       1  255004  
  3641    6.6  5.3  1.0  chr10             34803594 34804084 (10616783) C SINE3-1a          SINE/5S-Deu-L2         (58)    512       1  255005  
   268   20.3  2.7  5.6  chr10             34804110 34804182 (10616685) C DNA-N38_DR        DNA                   (540)     83      13  255003  
  1955   21.4 11.7  0.0  chr10             34804252 34804797 (10616070) + HarbingerN6B_DR   DNA/PIF-Harbinger         1    610   (112)  255006  
  5414    8.3 12.9  0.1  chr10             34804798 34805628 (10615239) C TDR2              DNA/TcMar-Tc1           (0)    937       1  255007  
   571    9.8 11.8  7.0  chr10             34805629 34805737 (10615130) + HarbingerN6B_DR   DNA/PIF-Harbinger       609    722     (0)  255008  
  1883    8.9  7.4  1.6  chr10             34806806 34807101 (10613766) + HarbingerN4_DR    DNA/PIF-Harbinger         1    313   (547)  255009  
   878   11.8  0.0  0.0  chr10             34807076 34807202 (10613665) C HE1_DR1           SINE/tRNA-V-RTE       (234)    168      42  255010 *
   842   14.7  3.5  0.0  chr10             34807203 34807218 (10613649) C SINE2-3B_DR       SINE/tRNA-V           (182)    169      22  255011  
   364   20.4  4.3  2.5  chr10             34807214 34807329 (10613538) + ANGEL             DNA/Kolobok             142    259    (50)  255012 *
   366   19.4 18.6  0.0  chr10             34807236 34807359 (10613508) C ANGEL             DNA/Kolobok           (162)    147       1  255013  
   237   22.4  8.8  7.1  chr10             34807360 34807386 (10613481) C EnSpm-17_DR       DNA/CMC-EnSpm        (6560)   2716    2688  255014  
   801   25.4  6.2  2.9  chr10             34807407 34807678 (10613189) + L2-5_DRe          LINE/L2                1358   1638   (589)  255015  
   555   20.3  0.0  6.9  chr10             34807686 34807817 (10613050) C EnSpm-N48B_DR     DNA/CMC-EnSpm        (6094)    865     751  255016  
  2376   11.0  4.8  0.0  chr10             34807900 34808254 (10612613) + HE1_DR1           SINE/tRNA-V-RTE           6    377    (25)  255017  
   803   18.0  9.9  0.6  chr10             34808254 34808415 (10612452) + SINE2-1_DR        SINE/tRNA                 7    183    (15)  255018 *
   553   11.5  3.4  2.2  chr10             34808430 34808440 (10612427) + DIRS-1E-LTR_DR    LTR/Ngaro               199    210   (480)  255019  
   330   23.9  4.4  3.3  chr10             34808441 34808509 (10612358) + DANA              SINE/tRNA-V-RTE           1     70   (324)  255020  
  7682    8.5  8.1  0.4  chr10             34808510 34809702 (10611165) + DNA-8-21_DR       DNA/hAT-Ac                1   1284     (0)  255021  
  1486   13.3 14.3  0.0  chr10             34809703 34809987 (10610880) + HE1_DR1           SINE/tRNA-V-RTE          63    388    (14)  255022  
   477   24.1  1.7  6.1  chr10             34810621 34810781 (10610086) C Harbinger-8N2_DR  DNA/PIF-Harbinger       (0)    555     371  255023  
   950    6.9  0.0  0.8  chr10             34810844 34810974 (10609893) + LTR-11_DR-LTR     LTR                      64    193     (0)  255024  
   309    7.0  0.0  0.0  chr10             34810975 34811017 (10609850) + LTR-11_DR-I       LTR                       1     43     (0)  255025  
   847    3.9  0.0  1.0  chr10             34811018 34811120 (10609747) + LTR-11_DR-LTR     LTR                       1    102    (91)  255026  
   239   23.6  2.7  2.7  chr10             34811102 34811115 (10609752) + hAT-N25_DR        DNA/hAT-Ac              118    131   (698)  255027 *
  4433    5.7  1.1  0.0  chr10             34811116 34811664 (10609203) C Harbinger-8N1_DR  DNA/PIF-Harbinger       (0)    555       1  255028  
   224   13.8 11.5  4.6  chr10             34811665 34811704 (10609163) C hAT-N25B_DR       DNA/hAT-Ac            (582)    138      95  255029 *
   622    5.5  6.6  0.0  chr10             34811661 34811751 (10609116) + LTR-11_DR-LTR     LTR                      92    188     (5)  255030  
   297    2.3  0.0  2.3  chr10             34811758 34811801 (10609066) + LTR-11_DR-I       LTR                       1     43     (0)  255031  
  1468    8.3  0.0  0.0  chr10             34811802 34811994 (10608873) + LTR-11_DR-LTR     LTR                       1    193     (0)  255032  
   341   18.0  5.3 12.4  chr10             34811998 34812092 (10608775) C Harbinger-8N2_DR  DNA/PIF-Harbinger     (210)    338     250  255023  
   291   21.9  4.1  0.0  chr10             34812149 34812221 (10608646) + TC1DR3B           DNA/TcMar-Tc1           683    758   (131)  255033  
   210   17.5  0.0  0.0  chr10             34812239 34812278 (10608589) C Kolobok-N3_DR     DNA/Kolobok-T2?        (17)    353     314  255034  
  1023   15.8  2.4  5.0  chr10             34812449 34812654 (10608213) C Kolobok-N5_DR     DNA/Kolobok-T2?       (277)    208       8  255035  
   331   23.2  6.1  0.0  chr10             34812705 34812803 (10608064) C Kolobok-N3_DR     DNA/Kolobok-T2?       (193)    177      73  255034  
  1383   21.7 14.2  0.0  chr10             34812836 34813208 (10607659) + TC1DR3            DNA/TcMar-Tc1           800   1225     (0)  255036  
   981    3.9  0.0  0.0  chr10             34813450 34813577 (10607290) + Copia-25_DR-LTR   LTR/Gypsy?                1    128   (338)  255037  
  3174    5.0  1.3  1.1  chr10             34813579 34814043 (10606824) C Copia-25_DR-LTR   LTR/Gypsy?              (0)    466       1  255038  
   219   15.9  1.5  3.1  chr10             34814198 34814262 (10606605) C EnSpm-N33_DR      DNA/CMC-EnSpm        (1960)    297     234  255039  
  2003   14.2 10.2  7.7  chr10             34814680 34815274 (10605593) + TDR25             DNA/hAT-Charlie           3    611     (0)  255040  
  1567   17.0 11.7  1.5  chr10             34815323 34815757 (10605110) C EnSpm-N21_DR      DNA/CMC-EnSpm           (0)    479       1  255041  
  1513   12.7 20.2  3.4  chr10             34815791 34816246 (10604621) + TDR7              DNA                      12    541     (0)  255042  
   914   18.4  2.0  0.0  chr10             34816247 34816316 (10604551) + Harbinger-N17_DR  DNA/PIF-Harbinger       543    616  (1029)  255043  
   483    8.7  2.8  3.8  chr10             34816222 34816328 (10604539) C L1-56_DR          LINE/L1                (14)   4968    4863  255044 *
  3517   11.0  4.7  5.9  chr10             34816246 34816943 (10603924) + Merlin-1_DR       DNA/Merlin             1549   2238  (8289)  255045  
  1346   12.9 11.2  4.0  chr10             34816652 34816981 (10603886) + Zisupton-6_DR     DNA/Zisupton           8992   9344 (12772)  255046 *
   397   26.5  7.0  0.6  chr10             34816836 34816847 (10604020) C EnSpm-N48_DR      DNA/CMC-EnSpm        (1690)   1888    1788  255047 *
   814   12.5  0.0  0.0  chr10             34816848 34816999 (10603868) + DNA9-3_DR         DNA/MULE-MuDR?         9478   9629  (1750)  255048  
   545   12.4  0.0  1.5  chr10             34816889 34817027 (10603840) C Gypsy123-I_DR     LTR/Gypsy            (4727)    687     551  255049 *
   204    8.6  0.0  5.7  chr10             34817052 34817088 (10603779) + ANGEL             DNA/Kolobok             270    304     (5)  255050  
   561   15.6 10.3  0.6  chr10             34817997 34818151 (10602716) C Helitron-N3B_DR   RC/Helitron          (4187)   2417    2248  255051 *
   743    8.8 20.2  1.5  chr10             34818020 34818192 (10602675) C hAT-N21B_DR       DNA/hAT-Ac             (87)   1214    1010  255052  
   313   16.1 28.4  2.0  chr10             34818152 34818192 (10602675) C ENSPM-6_DR        DNA/CMC-EnSpm       (10639)  21976   21730  255053 *
  4845    8.1  7.3  0.2  chr10             34818193 34818952 (10601915) C LOOPERN3B_DR      DNA/Kolobok-T2          (0)   1049     147  255054  
  1393    6.6  0.0  1.0  chr10             34818958 34819157 (10601710) C Mariner-N38_DR    DNA/TcMar-Tc1         (296)    251      54  255055  
  1316   19.6  7.0 14.7  chr10             34819211 34819795 (10601072) C KibiDr2           LINE/L1-Tx1             (3)   5397    4852  255056  
   260   18.2  1.5  3.0  chr10             34819850 34819917 (10600950) + Polinton-4_DR     DNA/Maverick          12415  12481  (7806)  255057 *
   544   19.4  0.8  3.2  chr10             34819879 34820006 (10600861) + RTEX-4_DR         LINE/RTE-X             3215   3339   (171)  255058  
   304    1.5  0.0  0.0  chr10             34819959 34820024 (10600843) C hAT-N178B_DR      DNA/hAT-Ac           (1679)    204     139  255059 *
   309    4.3  0.0  1.1  chr10             34819968 34820061 (10600806) + (TTA)n            Simple_repeat             1     93     (0)  255060  
   311   15.7 10.0  0.0  chr10             34820083 34820152 (10600715) + RTEX-4_DR         LINE/RTE-X             3340   3416    (94)  255058 *
   545   14.3  1.9  1.6  chr10             34820098 34820306 (10600561) + EnSpm-N48_DR      DNA/CMC-EnSpm          1768   1956  (1622)  255061  
   300   27.8  0.9  0.0  chr10             34820120 34820346 (10600521) C DNA9-3_DR         DNA/MULE-MuDR?       (1769)   9610    9382  255062 *
  1171    9.2  0.3  0.3  chr10             34820155 34820710 (10600157) + (TAGA)n           Simple_repeat             1    556     (0)  255063  
   711   24.6 10.4  4.4  chr10             34820161 34820604 (10600263) + Polinton-4_DR     DNA/Maverick          12319  12716  (7568)  255064 *
   816   24.6  1.1  2.3  chr10             34820315 34820493 (10600374) + (CGGA)n           Simple_repeat             1    177     (0)  255065  
   277   27.7  0.4  2.8  chr10             34820347 34820375 (10600492) + Zisupton-6_DR     DNA/Zisupton           9234   9483 (12633)  255066 *
   810   20.9  0.5  2.9  chr10             34820415 34820675 (10600192) + (TGGA)n           Simple_repeat             1    254     (0)  255067  
   614    7.6  4.7  6.4  chr10             34820605 34820731 (10600136) C MOSAT_DR          Satellite             (888)   1199    1075  255068 *
   565   17.7  0.0  7.3  chr10             34821279 34821410 (10599457) + hAT-N22C_DR       DNA/hAT-Ac                1    122   (572)  255069  
   495    1.6  3.1  1.5  chr10             34821411 34821475 (10599392) C DNA8-7_DR         DNA/hAT-Ac              (0)    584     519  255070  
   838    6.6 26.5  0.0  chr10             34821533 34821682 (10599185) + EnSpm-N3C_DR      DNA/CMC-EnSpm            58    247    (36)  255071  
  1914   14.8  7.7  0.3  chr10             34821683 34822022 (10598845) + ENSPM-2N_DR       DNA/CMC-EnSpm             1    365  (1173)  255072  
  1875    4.4  3.9 11.9  chr10             34822001 34822308 (10598559) + Merlin-2_DR       DNA/Merlin             6499   6784  (7137)  255073 *
  2000    7.5  3.6 13.9  chr10             34822300 34822686 (10598181) + ENSPM-2N_DR       DNA/CMC-EnSpm           341    692   (846)  255074  
  1276   11.5  5.7  0.4  chr10             34822685 34822946 (10597921) + L1-15_DR          LINE/L1-Tx1            5233   5508    (16)  255075 *
   320   18.8  6.6  7.5  chr10             34823064 34823184 (10597683) C CryptonV-N3_DR    DNA/Crypton-V       (10549)  10114    9995  255076 *
  4425   11.9  3.8  2.7  chr10             34823082 34823899 (10596968) + ENSPM-2N_DR       DNA/CMC-EnSpm           712   1538     (0)  255077  
   287    7.9  0.0  0.0  chr10             34823900 34823936 (10596931) + EnSpm-N3C_DR      DNA/CMC-EnSpm           247    283     (0)  255078  
  1201   20.4 11.3  3.9  chr10             34823954 34824406 (10596461) + hAT-N22C_DR       DNA/hAT-Ac              210    694     (0)  255079  
   272   32.7  5.8  5.0  chr10             34824989 34825260 (10595607) C Helitron-2_DR     RC/Helitron           (191)   2390    2075  255080  
   230   19.6  1.9  1.9  chr10             34825318 34825329 (10595538) C DNA2-14_DR        DNA                  (2702)   4920    4909  255081  
  2894    1.6 11.0  1.5  chr10             34825330 34825701 (10595166) + DNA-2-2_DR        DNA                       1    407     (0)  255082  
  1995    8.2 19.3  1.7  chr10             34825855 34826201 (10594666) C DNA-2-2_DR        DNA                     (0)    407       1  255083  
   465   25.7  6.8 10.6  chr10             34826240 34826531 (10594336) C Helitron-N5B_DR   RC/Helitron           (163)   1484    1164  255084 *
   567   14.3  2.4 11.3  chr10             34826490 34826722 (10594145) + EnSpm-N37_DR      DNA/CMC-EnSpm          5428   5586  (1061)  255085 *
  1299    6.9  0.0  1.1  chr10             34826693 34826883 (10593984) + Mariner-N38_DR    DNA/TcMar-Tc1           331    519    (28)  255086  
   611   16.0  3.9  5.4  chr10             34826859 34826930 (10593937) + EnSpm-N37_DR      DNA/CMC-EnSpm          5403   5548  (1099)  255087 *
   227   18.9  7.8  7.0  chr10             34826931 34827072 (10593795) + DNA2-7_DR         DNA                     100    242  (9408)  255088  
   611   16.0  3.9  5.4  chr10             34827073 34827090 (10593777) + EnSpm-N37_DR      DNA/CMC-EnSpm          5549   5591  (1056)  255087  
 19306    0.6  0.2  0.1  chr10             34827091 34829234 (10591633) + P-1N2_DR          DNA/P                     1   2146     (0)  255089  
   337   26.4  8.2  5.2  chr10             34829250 34829505 (10591362) C Helitron-N5B_DR   RC/Helitron           (215)   1432    1247  255090  
   243    2.9  1.4  0.0  chr10             34831187 34831255 (10589612) C Polinton-1N1_DR   DNA/Maverick          (657)  14812   14743  255091 *
   509    9.7  2.8  6.8  chr10             34831198 34831519 (10589348) + (TTATA)n          Simple_repeat             1    309     (0)  255092  
  2299    8.8  0.8  0.6  chr10             34831725 34832078 (10588789) C L2-16_DRe         LINE/Rex-Babar          (2)   4287    3933  255093  
  1546   13.5 11.8  7.5  chr10             34833012 34833023 (10587844) + DNA-8-9_DR        DNA/hAT-Ac             2053   2159  (1560)  255094  
  2263   10.8  8.2  0.8  chr10             34833024 34833388 (10587479) C hAT-N137_DR       DNA/hAT-Ac            (852)   2719    2328  255095  
   740   18.2  0.6  4.2  chr10             34833281 34833452 (10587415) C DNA6-6_DR         DNA                  (3294)   7987    7822  255096 *
  1546   13.5 11.8  7.5  chr10             34833389 34833419 (10587448) + DNA-8-9_DR        DNA/hAT-Ac             2160   2476  (1243)  255094  
   346   18.2 17.4 10.4  chr10             34833983 34834039 (10586828) C hAT-N198_DR       DNA/hAT-Charlie       (195)   1204     918  255097  
   614   16.6 24.9  0.8  chr10             34834040 34834252 (10586615) C Mariner-N38_DR    DNA/TcMar-Tc1          (89)    458     195  255098  
   301   20.8  5.0  9.2  chr10             34834114 34834272 (10586595) + Ginger1-2_DR      DNA/Ginger-1           2959   3111  (3511)  255099 *
   223   21.0  9.7  0.0  chr10             34834913 34834974 (10585893) C EnSpm-N21_DR      DNA/CMC-EnSpm           (5)    474     407  255100 *
  1113   19.3  1.4  0.0  chr10             34834959 34834974 (10585893) + DNA2-16_DR        DNA                   13824  13929  (4122)  255101  
  1402    8.3  1.0  0.0  chr10             34834975 34835166 (10585701) C TDR19C            DNA/hAT-Charlie       (202)    194       1  255102  
   216   20.4  0.0  0.0  chr10             34835167 34835215 (10585652) + EnSpm-N21_DR      DNA/CMC-EnSpm            65    113   (366)  255103 *
  1113   19.3  1.4  0.0  chr10             34835167 34835181 (10585686) + DNA2-16_DR        DNA                   13930  14049  (4002)  255101  
   303    6.6  0.0  0.0  chr10             34835234 34835324 (10585543) + (TTTA)n           Simple_repeat             2     92     (0)  255104  
   262   12.2  0.0  0.0  chr10             34835966 34836005 (10584862) C LOOPERN4B_DR      DNA/Kolobok-T2          (0)    503     464  255105  
  3123   11.9 15.2  0.5  chr10             34836006 34836572 (10584295) C HarbingerN1_DR    DNA/PIF-Harbinger       (0)    650       1  255106  
  1221   10.9  0.0  2.2  chr10             34836573 34836759 (10584108) + Kolobok-1N2_DR    DNA/Kolobok-T2           39    221   (469)  255107  
  2711    5.4  4.8  0.3  chr10             34836947 34837300 (10583567) + DIRS-5_DR         LTR/Ngaro              6526   6895     (0)  255108  
  3148    9.8 10.3  3.5  chr10             34837328 34837898 (10582969) + Kolobok-1N2_DR    DNA/Kolobok-T2           82    690     (0)  255109  
   747   22.2  5.3 11.2  chr10             34838547 34839037 (10581830) + hAT-N126_DR       DNA/hAT-Ac                2    466    (73)  255110  
   514   18.0  8.6  7.5  chr10             34839040 34839249 (10581618) + Mariner-N31_DR    DNA/TcMar-Tc1           287    498    (42)  255111  
   250   11.9  5.2  4.1  chr10             34839279 34839299 (10581568) + L1-11_DR          LINE/L1                6159   6252  (1069)  255112  
   285    4.2  1.4  1.4  chr10             34839300 34839371 (10581496) C hAT-N178B_DR      DNA/hAT-Ac           (1672)    211     140  255113  
   264    0.0  0.0  4.0  chr10             34839310 34839387 (10581480) C DNA-1-7_DR        DNA/PIF-Harbinger     (690)    748     674  255114 *
   248   12.9  2.9  3.9  chr10             34839388 34839413 (10581454) + DNA-6-N2_DR       DNA                     786    888  (4168)  255115  
   687   25.0  2.2  1.8  chr10             34840098 34840119 (10580748) C DNA-6-N5B_DR      DNA                  (1568)   1955    1795  255116  
  1579    6.5  0.0  0.0  chr10             34840120 34840318 (10580549) + TDR19C            DNA/hAT-Charlie           1    199   (197)  255117  
   205    7.9  2.6  0.0  chr10             34840943 34840980 (10579887) C DNA-1-7_DR        DNA/PIF-Harbinger     (576)    862     824  255118  
   651    6.7 13.5  0.0  chr10             34841236 34841339 (10579528) C HarbingerN3_DR    DNA/PIF-Harbinger     (606)    458     341  255119  
   392   22.5  0.0  0.0  chr10             34841313 34841463 (10579404) + hAT-13_DR         DNA/hAT-Tip100         2369   2519   (283)  255120 *
  1320   28.9  1.5  7.6  chr10             34841464 34842239 (10578628) C Zisupton-6_DR     DNA/Zisupton        (12634)   9482    8668  255121  
   559   21.3  1.4  0.0  chr10             34842071 34842277 (10578590) C EnSpm-N14_DR      DNA/CMC-EnSpm         (929)   3651    3520  255122 *
  3820   13.0  8.1  0.1  chr10             34842243 34842913 (10577954) C HarbingerN3_DR    DNA/PIF-Harbinger     (340)    724       1  255123  
   260   17.1  5.7  6.9  chr10             34843076 34843163 (10577704) + Helitron-2_DR     RC/Helitron            5332   5418 (21994)  255124  
   444   25.3  3.1 15.2  chr10             34843395 34843426 (10577441) C DNA9-3_DR         DNA/MULE-MuDR?       (1401)   9978    9775  255125 *
   600   16.9  6.4  2.8  chr10             34843405 34843544 (10577323) C IS3EU-4_DR        DNA/IS3EU            (5764)   9265    9121  255126 *
  1089   11.2 12.8  0.0  chr10             34843427 34843610 (10577257) C HE1_DR1           SINE/tRNA-V-RTE        (31)    371     163  255127  
  2675    9.7 10.3  1.1  chr10             34843611 34844037 (10576830) + hAT-N124_DR       DNA/hAT-Ac                1    466   (501)  255128  
   469   12.3  2.4  2.4  chr10             34843968 34844039 (10576828) C hAT-N167B_DR      DNA/hAT-Charlie       (724)    849     778  255129 *
  1892    6.8  1.2  0.0  chr10             34844040 34844291 (10576576) C Mariner-N7_DR     DNA/TcMar               (1)    260       6  255130  
  2561    7.1  0.3  0.0  chr10             34844292 34844613 (10576254) + Harbinger-N13_DR  DNA/PIF-Harbinger         1    323     (1)  255131  
   243    3.2  0.0  0.0  chr10             34844588 34844618 (10576249) C hAT-5_DR          DNA/hAT-Charlie      (2274)    222     192  255132 *
   412   18.4 31.9  0.0  chr10             34844614 34844754 (10576113) C hAT-N57_DR        DNA/hAT-Ac            (822)    464     279  255133 *
   680   11.7  6.1 13.0  chr10             34844623 34844816 (10576051) C hAT-N128_DR       DNA/hAT-Charlie       (797)    776     528  255129 *
  1230   13.7  7.2  3.7  chr10             34844804 34845038 (10575829) + hAT-N124_DR       DNA/hAT-Ac              513    755   (212)  255134  
  2283    6.5  8.0  0.6  chr10             34845256 34845579 (10575288) C HE2_DR            SINE/tRNA-V-RTE        (14)    349       2  255135  
  1828   11.6 11.8  4.9  chr10             34845580 34845637 (10575230) + TDR17B            DNA/Sola-1              420    826   (720)  255136  
   563   12.7 10.1 20.3  chr10             34846209 34846445 (10574422) + hAT-N124_DR       DNA/hAT-Ac              751    967     (0)  255137 *
   808   14.1  2.9  6.7  chr10             34846423 34846443 (10574424) C CryptonV-2_DR     DNA/Crypton-V         (813)  20998   20941  255138  
   965   10.3  2.7  0.7  chr10             34846444 34846589 (10574278) C HE1_DR1           SINE/tRNA-V-RTE       (228)    174      26  255139  
   573   22.9  3.5  8.4  chr10             34846449 34846648 (10574219) C DIRS-15_DR        LTR/Ngaro             (215)   6854    6664  255140 *
   808   14.1  2.9  6.7  chr10             34846590 34846612 (10574255) C CryptonV-2_DR     DNA/Crypton-V         (813)  20940   20852  255138  
  3746    5.4 10.5  1.4  chr10             34846613 34847136 (10573731) + HATN3_DR          DNA/hAT-Tip100            1    571     (0)  255141  
   316   21.9  0.0  0.0  chr10             34847138 34847201 (10573666) + DNAX-16_DR        DNA                     360    423     (0)  255142  
  1239    4.7  0.0  3.0  chr10             34848072 34848245 (10572622) + DNA15TA1_DR       DNA/CMC-EnSpm            21    189   (253)  255143  
  1291   12.5  0.9  2.8  chr10             34848247 34848468 (10572399) + DNA-8-11B_DR      DNA/hAT-Blackjack      1000   1217     (3)  255144  
   672   13.3  6.6  1.2  chr10             34848469 34848617 (10572250) + EnSpm-N16_DR      DNA/CMC-EnSpm            41    197     (5)  255145  
   390    8.2 13.1  0.0  chr10             34848632 34848692 (10572175) + HarbingerN6_DR    DNA/PIF-Harbinger         1     69   (324)  255146  
   386   15.2  3.8  0.0  chr10             34848662 34848740 (10572127) + DNA2-16_DR        DNA                   13429  13510  (4541)  255147 *
  1164    5.6  5.0  0.0  chr10             34848748 34848927 (10571940) C TDR7              DNA                   (352)    189       1  255148  
   262   34.2  2.1  2.1  chr10             34848928 34849002 (10571865) + EnSpm-N13_DR      DNA/CMC-EnSpm          5977   6051 (16098)  255149 *
   513   11.4  0.0  0.0  chr10             34848901 34849031 (10571836) C CryptonV-3_DR     DNA/Crypton-V       (22924)    529     399  255150 *
   763    9.8  0.0  0.7  chr10             34848924 34849107 (10571760) C Zisupton-6_DR     DNA/Zisupton         (5572)  16544   16384  255151  
   316   25.1  1.1  1.6  chr10             34848975 34849164 (10571703) + Mariner-N5C_DR    DNA/TcMar              1411   1599  (6322)  255152 *
   404   14.4  1.3 11.8  chr10             34849038 34849187 (10571680) + L1-58_DR          LINE/L1                1655   1790    (60)  255153 *
  1781    9.2 15.2  6.3  chr10             34849179 34849559 (10571308) C CR1-37_DR         LINE/L2                 (3)   2714    2302  255154  
  3291    9.1  2.4  4.4  chr10             34849578 34850131 (10570736) + Mariner-N38_DR    DNA/TcMar-Tc1             5    547     (0)  255155  
   201   19.1  0.0  6.9  chr10             34850087 34850102 (10570765) + Dada-tL_DR        DNA/Dada               2314   2369  (8036)  255156 *
   203   17.1  0.0  2.4  chr10             34850095 34850136 (10570731) + hAT-N164_DR       DNA/hAT-Tip100         1318   1358   (682)  255157 *
   225    9.1  0.0  3.0  chr10             34850103 34850136 (10570731) + ENSPM-6_DR        DNA/CMC-EnSpm          2708   2740 (29876)  255158  
   222   12.5  0.0  0.0  chr10             34850158 34850197 (10570670) + L1-58_DR          LINE/L1                1811   1850     (0)  255153 *
   358   25.0  0.0  0.0  chr10             34850191 34850278 (10570589) C Kolobok-N2B_DR    DNA/Kolobok-T2       (1069)    121      34  255159  
   462   17.5 14.8  0.8  chr10             34850763 34850877 (10569990) C Harbinger-N23_DR  DNA/PIF-Harbinger       (5)    432     302  255160  
   225   26.1  0.0  9.7  chr10             34851433 34851534 (10569333) + CryptonV-N3_DR    DNA/Crypton-V         19773  19865   (798)  255161 *
   918   19.3  0.0  5.0  chr10             34851469 34851589 (10569278) + (TCTG)n           Simple_repeat             1    186   (622)  255162  
   414   21.5  3.4  3.4  chr10             34851590 34851738 (10569129) C Ginger1-N1_DR     DNA/Ginger-1          (285)   2373    2225  255163  
   233   32.7  0.0  5.1  chr10             34851733 34851919 (10568948) + (CAGT)n           Simple_repeat             3    180     (0)  255164 *
   918   19.3  0.0  5.0  chr10             34851920 34852319 (10568548) + (TCTG)n           Simple_repeat           187    808     (0)  255162 *
  2176   11.7  2.9  5.0  chr10             34852319 34852668 (10568199) C DIRS-1E-LTR_DR    LTR/Ngaro             (210)    480     138  255165  
  8859    4.9  1.6  2.0  chr10             34852672 34853820 (10567047) C Harbinger3N_DR    DNA/PIF-Harbinger       (0)   1144       1  255166  
   935    4.5  0.0  0.0  chr10             34853821 34853932 (10566935) C DIRS-1E-LTR_DR    LTR/Ngaro             (570)    120       9  255165  
   389   11.6  4.7  4.4  chr10             34853897 34853978 (10566889) + DIRS-1E-LTR_DR    LTR/Ngaro                12     91   (599)  255167 *
   388   11.9 16.5  1.0  chr10             34853980 34854064 (10566803) + ASAT_CY           Satellite                66    163    (99)  255168  
  2269   10.2  3.7  0.3  chr10             34854076 34854398 (10566469) + SINE2-4_DR        SINE/tRNA-V-RTE          38    371     (0)  255169  
   884   15.0  1.3  1.3  chr10             34854263 34854417 (10566450) + HATN17_DR         DNA/hAT-Tip100          345    499  (1048)  255170 *
   739   19.4  0.6  9.0  chr10             34854418 34854442 (10566425) + ERV1-N1-I_DR      LTR/ERV1               1664   1829  (3688)  255171  
   901    5.5  7.8  0.0  chr10             34855166 34855296 (10565571) C DIRS-9B_DR        LTR/Ngaro             (587)   6592    6462  255172  
   210   10.9  4.1  6.2  chr10             34855306 34855354 (10565513) + DNA-5-8C_DR       DNA/hAT-hAT5            330    377   (314)  255173  
   801   17.4  6.9  6.5  chr10             34855622 34855941 (10564926) + hAT-N171_DR       DNA/hAT-hAT5            200    762     (0)  255174  
   985    4.2  0.0  0.0  chr10             34855942 34856059 (10564808) + HATN10_DR         DNA/hAT-Ac              338    455     (0)  255175  
   339   17.2  0.0  0.0  chr10             34856009 34856066 (10564801) C CryptonV-N1_DR    DNA/Crypton-V        (5228)   4823    4766  255176 *
   740   18.1  0.0  0.0  chr10             34856066 34856209 (10564658) + DNA11TA1_DR       DNA/CMC-EnSpm            60    203     (0)  255177  
   231   29.0  1.9  3.9  chr10             34856210 34856289 (10564578) C EnSpm-N40_DR      DNA/CMC-EnSpm        (1993)   3401    3324  255178 *
  1402   10.3  0.0  0.0  chr10             34856206 34856408 (10564459) C TDR19             DNA/hAT-Charlie       (202)    203       1  255179  
   345   19.1  0.0  0.0  chr10             34856351 34856418 (10564449) C EnSpm-N10_DR      DNA/CMC-EnSpm        (3247)   6061    5994  255180 *
   446   12.7  1.6 11.7  chr10             34856435 34856580 (10564287) C DNA11TA1_DR       DNA/CMC-EnSpm          (71)    132       1  255181  
   363   15.8  0.9  4.6  chr10             34856616 34856728 (10564139) C ENSPM-6_DR        DNA/CMC-EnSpm       (17648)  14968   14860  255182 *
   389   11.1  0.0  0.0  chr10             34856673 34856744 (10564123) + Rex1-31_DRe       LINE/Rex-Babar         3061   3132   (401)  255183  
   281   16.1  7.4  0.0  chr10             34856684 34856764 (10564103) + CATCH2LTR_DR      LTR/Pao                 675    761    (64)  255184 *
   240   21.0 11.1  0.0  chr10             34856887 34856967 (10563900) + L1-128_DR         LINE/L1                 554    643  (3525)  255185  
   221   11.7  9.9  0.0  chr10             34857262 34857315 (10563552) C EnSpm-N48B_DR     DNA/CMC-EnSpm        (5105)   1854    1812  255186 *
  1115    9.1  4.8  4.3  chr10             34857271 34857477 (10563390) + Mariner-N38_DR    DNA/TcMar-Tc1            33    240   (307)  255187  
   484   13.2  4.2  4.2  chr10             34857479 34857573 (10563294) + hAT-N130_DR       DNA/hAT-Ac               81    175   (246)  255188  
  2685   13.9  8.7  1.8  chr10             34857575 34858146 (10562721) + TDR25             DNA/hAT-Charlie           1    611     (0)  255189  
   652   13.6 18.4  2.6  chr10             34858197 34858392 (10562475) + hAT-N130_DR       DNA/hAT-Ac              194    419     (2)  255190  
   907   14.2  2.6  0.0  chr10             34858396 34858550 (10562317) C DNA-6-N1_DR       DNA                   (123)    585     427  255191  
  3224   13.4  3.5  0.2  chr10             34858557 34859073 (10561794) + DNA21TA1_DR       DNA/TcMar-Tc1             4    537     (2)  255192  
  2233   13.9  4.7  1.5  chr10             34859079 34859458 (10561409) C HarbingerN6_DR    DNA/PIF-Harbinger       (1)    392       1  255193  
  1736    9.1 21.0  1.6  chr10             34859459 34859814 (10561053) C DNA-6-N1_DR       DNA                   (281)    427       4  255191  
  1796    7.7  1.8  0.7  chr10             34859819 34860094 (10560773) + Mariner-N38_DR    DNA/TcMar-Tc1           253    531    (16)  255194  
   470   18.9 15.4  1.0  chr10             34861015 34861196 (10559671) C hAT-N91_DR        DNA/hAT-Ac              (0)    355     148  255195  
   301   18.0  2.2  1.1  chr10             34861130 34861219 (10559648) + CryptonV-3_DR     DNA/Crypton-V           439    529 (22924)  255196 *
  1709   10.8  7.9  1.4  chr10             34861163 34861185 (10559682) C TDR7              DNA                     (0)    541     516  255197  
   228   17.4  0.0  8.6  chr10             34861186 34861248 (10559619) + DNA-N46_DR        DNA                     425    482    (55)  255198  
  1709   10.8  7.9  1.4  chr10             34861249 34861540 (10559327) C TDR7              DNA                     (0)    515     171  255197  
  3230    7.6  7.4  1.7  chr10             34861552 34862062 (10558805) + Mariner-N38_DR    DNA/TcMar-Tc1             8    547     (0)  255199  
   291   13.4  0.0  6.7  chr10             34862017 34862033 (10558834) C Helitron-N3_DR    RC/Helitron          (1430)   1586    1528  255200 *
   292    5.7  0.0  0.0  chr10             34862034 34862068 (10558799) + CryptonV-N4_DR    DNA/Crypton-V          5068   5102  (8391)  255201  
   482   13.2  0.0  0.0  chr10             34862077 34862152 (10558715) + TDR6              DNA                       1     76   (174)  255202  
   417    4.3  8.5  0.8  chr10             34862135 34862252 (10558615) + Zisupton-7_DR     DNA/Zisupton          11338  11464  (5618)  255203 *
   733    4.4  4.4  0.0  chr10             34862164 34862254 (10558613) + ENSPM-6_DR        DNA/CMC-EnSpm         14853  14947 (17669)  255204  
   352    7.5  0.0  0.0  chr10             34862173 34862265 (10558602) + Helitron-2_DR     RC/Helitron           23608  23700  (3712)  255205 *
   253   10.2  2.2 13.4  chr10             34862218 34862308 (10558559) C EnSpm-N36_DR      DNA/CMC-EnSpm        (1947)   1278    1197  255206 *
   518   16.0  7.9  0.7  chr10             34862246 34862371 (10558496) C TDR6              DNA                    (80)    170      36  255207  
   341    9.2 10.9  0.0  chr10             34862255 34862282 (10558585) C DNA-N43_DR        DNA/TcMar-Fot1        (426)    628     497  255208 *
   277   16.0  0.0  0.0  chr10             34862374 34862423 (10558444) C hAT-N91_DR        DNA/hAT-Ac            (305)     50       1  255195  
   961   20.6 12.5  3.8  chr10             34862528 34862920 (10557947) C HATN1_DR          DNA/hAT                 (1)    426       1  255209  
  2392   11.3  4.9  0.5  chr10             34863007 34863372 (10557495) + HE1_DR1           SINE/tRNA-V-RTE           1    382    (20)  255210  
   665   17.1  6.5  1.2  chr10             34863243 34863396 (10557471) + EnSpm-17_DR       DNA/CMC-EnSpm          2829   2990  (6286)  255211 *
  1259   15.8  6.0  3.2  chr10             34864057 34864386 (10556481) C Mariner-N38_DR    DNA/TcMar-Tc1          (23)    524     186  255212  
   283    7.5  0.0  0.0  chr10             34864387 34864426 (10556441) + LTR-11_DR-I       LTR                       2     41     (2)  255213  
   202    9.7  0.0  0.0  chr10             34864551 34864581 (10556286) + Merlin-1_DR       DNA/Merlin             2169   2199  (8328)  255214 *
   206   18.0  0.0  2.0  chr10             34864557 34864607 (10556260) C EnSpm-N2_DR       DNA/CMC-EnSpm         (858)   3157    3108  255215  
  1128   14.1  4.3 10.5  chr10             34864689 34864941 (10555926) + Mariner-N14_DR    DNA/TcMar-Tigger          1    239   (341)  255216  
  5379    5.9  3.8  0.0  chr10             34864955 34865668 (10555199) + L2-3_DRe          LINE/L2                4325   5065     (3)  255217  
  1658    7.8  1.1 16.4  chr10             34865668 34866084 (10554783) + DNA-TA-5_DR       DNA/TcMar-Tigger        234    926    (32)  255218 *
   269   11.9  0.0  0.0  chr10             34866324 34866365 (10554502) + LTR-11_DR-I       LTR                       2     43     (0)  255219  
  1460    7.7  0.0  1.6  chr10             34866597 34866793 (10554074) + DNA-2-2_DR        DNA                       1    194   (213)  255220  
   208   18.8 16.7  4.6  chr10             34866762 34866839 (10554028) C hAT-N53B_DR       DNA/hAT-Ac           (1996)   2181    2095  255221 *
  1081    9.7  0.0  0.7  chr10             34866882 34867026 (10553841) C HarbingerN5_DR    DNA/PIF-Harbinger       (0)    861     718  255222  
   572   12.5  9.3  4.4  chr10             34867887 34868037 (10552830) C DNA-8-28_DR       DNA/P?                  (0)    582     425  255223  
  5054    8.7 29.9  1.5  chr10             34868050 34869171 (10551696) C DNA-1-7_DR        DNA/PIF-Harbinger       (1)   1437       1  255224  
  1346   17.0 12.7  2.5  chr10             34869186 34869547 (10551320) C DNA-8-28_DR       DNA/P?                (184)    398       1  255223  
   455   20.8  3.2 11.4  chr10             34869548 34869732 (10551135) + EnSpm-N47B_DR     DNA/CMC-EnSpm?         1262   1432     (0)  255225 *
   940   17.0 14.0  2.9  chr10             34869568 34869846 (10551021) C ANGEL             DNA/Kolobok             (0)    309       1  255226  
   384    3.2  0.0  0.0  chr10             34871741 34871803 (10549064) + DNA-N4_DR         DNA                     646    708   (334)  255227  
  1556   11.5  4.1  0.0  chr10             34872463 34872705 (10548162) C SINE3-1           SINE/5S-Deu-L2         (65)    525     273  255228  
  4242    5.8  3.8  0.9  chr10             34872706 34873260 (10547607) C HATN3_DR          DNA/hAT-Tip100          (0)    571       1  255229  
  1699   10.2  9.8  0.0  chr10             34873261 34873514 (10547353) C SINE3-1           SINE/5S-Deu-L2        (310)    280       2  255228  
   219   17.9 10.7  0.0  chr10             34873865 34873920 (10546947) + Kolobok-N15_DR    DNA/Kolobok               8     69   (843)  255230  
   645   16.2  0.0  0.0  chr10             34873922 34874049 (10546818) C hAT-N32D_DR       DNA/hAT-Charlie         (0)    681     548  255231  
   436   10.1 16.9  0.0  chr10             34874040 34874128 (10546739) C hAT-N32E_DR       DNA/hAT-Charlie       (412)    104       1  255232 *
   269   10.4  6.2  0.0  chr10             34874121 34874133 (10546734) + EnSpm-N13_DR      DNA/CMC-EnSpm          7618   7633 (14516)  255233 *
  3176    7.7  2.4  1.4  chr10             34874134 34874632 (10546235) + Mariner-N38_DR    DNA/TcMar-Tc1             1    504    (43)  255234  
   480   22.8  6.3  0.0  chr10             34874684 34874810 (10546057) + Kolobok-N15_DR    DNA/Kolobok             130    264   (648)  255235  
   351   17.9  5.1  1.2  chr10             34874837 34874915 (10545952) C L1-114_DR         LINE/L1                (21)   2878    2797  255236  
   696   16.3  5.4  6.6  chr10             34875372 34875555 (10545312) + hAT-N109_DR       DNA/hAT-Ac              102    283   (370)  255237  
   202   25.5  0.0  0.0  chr10             34875551 34875597 (10545270) + DNA2-13_DR        DNA                    2871   2917  (2981)  255238 *
   256   14.9  6.4  0.0  chr10             34875560 34875606 (10545261) + hAT-N103_DR       DNA/hAT-Charlie          73    122   (565)  255239  
   266    5.0  7.5  0.0  chr10             34875981 34876020 (10544847) + hAT-N109_DR       DNA/hAT-Ac              280    322   (331)  255240  
  3712    7.0  7.9  0.7  chr10             34876035 34876564 (10544303) C SINE3-1a          SINE/5S-Deu-L2          (2)    568       1  255241  
  1284   16.4  0.6 10.8  chr10             34876596 34876931 (10543936) + hAT-N109_DR       DNA/hAT-Ac              349    653     (0)  255242  
   440   15.1 36.9  0.5  chr10             34877049 34877208 (10543659) C Kolobok-1N2_DR    DNA/Kolobok-T2          (0)    690     473  255243  
  3277    4.8  0.0  0.0  chr10             34877209 34877601 (10543266) C HarbingerN6_DR    DNA/PIF-Harbinger       (0)    393       1  255244  
  1763    9.3  1.8  1.1  chr10             34877603 34877883 (10542984) + LOOPERN4B_DR      DNA/Kolobok-T2          216    498     (5)  255245  
   306   10.7  2.8 12.2  chr10             34878851 34878957 (10541910) + hAT-N127_DR       DNA/hAT-Charlie        2054   2151  (8165)  255246  
   241   16.4  1.7  1.7  chr10             34878855 34878871 (10541996) C Gypsy-226_DR-LTR  LTR/Gypsy             (177)    839     782  255247 *
   311    9.2  1.3  0.0  chr10             34878882 34878957 (10541910) + Zisupton-3_DR     DNA/Zisupton           7089   7165   (790)  255248  
   286   10.0  0.0  5.0  chr10             34878890 34878973 (10541894) C DNA-8-7_DR        DNA/hAT-Tip100         (53)    996     917  255249 *
   632   15.6  0.9 20.0  chr10             34878907 34879138 (10541729) + Merlin-1_DR       DNA/Merlin             1054   1248  (9279)  255250  
   241   16.4  1.7  1.7  chr10             34878958 34878972 (10541895) C Gypsy-226_DR-LTR  LTR/Gypsy             (177)    781     722  255247 *
   212    7.1  4.7  6.7  chr10             34878974 34878995 (10541872) C CryptonV-N5_DR    DNA/Crypton-V       (16018)   8519    8416  255251  
  2520   11.3 11.4  0.6  chr10             34879030 34879484 (10541383) + DNA-X-4_DR        DNA                      14    517   (728)  255252 *
  2855   10.0  8.9  3.2  chr10             34879467 34879962 (10540905) + DNA-X-4_DR        DNA                     722   1244     (1)  255253  
  2254   16.9 22.8  6.2  chr10             34879485 34879945 (10540922) C Merlin-2_DR       DNA/Merlin           (2763)  11158   10100  255254 *
   202    9.1  0.0  0.0  chr10             34879971 34880003 (10540864) C Mariner-7_DR      DNA/TcMar-Tc1        (1377)    210     178  255255  
  1655   12.8 28.8  0.2  chr10             34881363 34881862 (10539005) + Helitron-N2_DR    RC/Helitron             907   1549   (914)  255256  
   441    5.0  0.0  2.0  chr10             34881775 34881877 (10538990) C Merlin-1_DR       DNA/Merlin           (2352)   8175    8075  255257 *
   225   11.9  1.4  2.9  chr10             34881828 34881896 (10538971) C DNA6-10_DR        DNA                  (3383)   3323    3256  255258 *
   252   16.4  9.7  8.9  chr10             34881856 34881989 (10538878) C L1-118_DR         LINE/L1                (14)   3593    3459  255259 *
  2358   17.2 13.6  2.7  chr10             34881973 34882574 (10538293) + Kolobok-N1_DR     DNA/Kolobok-T2?         134    799     (0)  255260  
  1136    7.5 18.9  0.8  chr10             34882637 34882837 (10538030) C Kolobok-N1_DR     DNA/Kolobok-T2?       (562)    237       1  255261  
   869   14.8  7.0  0.6  chr10             34882925 34883080 (10537787) C Merlin-1_DR       DNA/Merlin           (6385)   4142    3977  255262 *
  2340    9.7  3.5  0.6  chr10             34882950 34883292 (10537575) C SINE2-3_DR        SINE/tRNA-V-RTE         (5)    363      11  255263  
  1898   15.8  1.0  6.7  chr10             34883293 34883352 (10537515) + DNA-8-9_DR        DNA/hAT-Ac             2093   2473  (1246)  255264  
   659    4.7  0.0  0.0  chr10             34884198 34884282 (10536585) C EnSpm-N21_DR      DNA/CMC-EnSpm          (33)    446     362  255265  
  1898    9.8 12.5  3.2  chr10             34884359 34884821 (10536046) C Mariner-N31_DR    DNA/TcMar-Tc1           (0)    540      36  255266  
   297   15.1  0.0  1.9  chr10             34884963 34885016 (10535851) + NonLTR-1_DR       Retroposon             1145   1197    (15)  255267  
   226   25.0  1.8  0.0  chr10             34885277 34885332 (10535535) + TC1DR3B           DNA/TcMar-Tc1           612    668   (221)  255268 *
   454   13.7 15.7 12.2  chr10             34885331 34885521 (10535346) + HATN12B_DR        DNA/hAT-Ac              135    331   (364)  255269 *
  1468   14.4  5.3  2.0  chr10             34885358 34885696 (10535171) + DNA-2-30_DR       DNA                      28    377    (11)  255270  
  1109   20.1  7.8  1.0  chr10             34885754 34886035 (10534832) + TC1DR3            DNA/TcMar-Tc1           762   1062   (163)  255271  
   233   25.2  0.0  2.7  chr10             34886305 34886418 (10534449) + L1-39_DR          LINE/L1                4912   5022    (11)  255272 *
   360   20.4  0.0  8.5  chr10             34886418 34886519 (10534348) + Harbinger-3N2_DR  DNA/PIF-Harbinger         9    102   (170)  255273  
  1648   13.7  0.4  0.4  chr10             34886520 34886782 (10534085) C HE1_DR1           SINE/tRNA-V-RTE       (110)    292      30  255274  
   381   10.6  0.0  3.0  chr10             34886787 34886854 (10534013) + Harbinger-3N2_DR  DNA/PIF-Harbinger       207    272     (0)  255275  
   922   19.9  9.8 11.3  chr10             34887671 34888100 (10532767) C DNAX-19_DR        DNA                     (0)    439      16  255276  
   289   19.1 16.8  0.9  chr10             34888021 34888115 (10532752) + DNAX-19_DR        DNA                     329    438     (1)  255277 *
   309    8.9 14.0  1.6  chr10             34888223 34888279 (10532588) + DNA-5-8F_DR       DNA/hAT-hAT5              1     64   (406)  255278 *
  2044   11.8  3.5  1.9  chr10             34888246 34888618 (10532249) + DNA-5-8F_DR       DNA/hAT-hAT5             92    470     (0)  255279  
   242   25.0  1.2  2.5  chr10             34888550 34888631 (10532236) + EnSpm-N10_DR      DNA/CMC-EnSpm          7821   7901  (1407)  255280 *
 10983    7.2  3.6  2.2  chr10             34889926 34891560 (10529307) C Harbinger-1N1_DR  DNA/PIF-Harbinger       (0)   1657       1  255281  
   364   20.0  7.8  4.2  chr10             34891694 34891808 (10529059) + DNA11TA1B_DR      DNA/CMC-EnSpm             6    124    (79)  255282  
   210   26.7  0.9  3.8  chr10             34892599 34892707 (10528160) + Zisupton-6_DR     DNA/Zisupton          16339  16444  (5672)  255283 *
   338    9.3  2.7  0.0  chr10             34892639 34892713 (10528154) + hAT-25_DR         DNA/hAT-Charlie        2251   2327    (73)  255284  
   264    9.1  2.6  1.3  chr10             34892651 34892728 (10528139) + CryptonV-N5_DR    DNA/Crypton-V          8437   8515 (16022)  255285 *
   250    7.7  7.1  8.2  chr10             34892662 34892760 (10528107) C piggyBac-N5_DR    DNA/PiggyBac?         (912)   1224    1127  255286 *
   858   11.2  8.4  0.0  chr10             34892891 34893033 (10527834) C TDR19C            DNA/hAT-Charlie       (197)    199      45  255287  
   381   16.7  0.0  0.0  chr10             34893095 34893160 (10527707) C hAT-N22B_DR       DNA/hAT-Ac            (520)    859     794  255288  
   346   20.0  3.5  6.0  chr10             34893096 34893180 (10527687) C EnSpm-N10_DR      DNA/CMC-EnSpm        (3248)   6060    5978  255289 *
   290   22.4 10.3  0.0  chr10             34893171 34893185 (10527682) + EnSpm-8_DR        DNA/CMC-EnSpm          7670   7695  (1746)  255290 *
   706   19.4 14.7  0.4  chr10             34893186 34893423 (10527444) C ANGEL             DNA/Kolobok             (0)    309      38  255291  
   238   18.4  0.0  0.0  chr10             34893529 34893577 (10527290) + Kolobok-N10_DR    DNA/Kolobok             595    643     (0)  255292 *
   288   26.4  7.1  3.9  chr10             34893537 34893598 (10527269) + EnSpm-17_DR       DNA/CMC-EnSpm          3138   3205  (6071)  255293  
   936   19.3 12.5  1.6  chr10             34893599 34893877 (10526990) C ANGEL             DNA/Kolobok             (0)    309       1  255294  
   436   20.3  4.4  2.9  chr10             34893757 34893893 (10526974) + IS3EU-1_DR        DNA/IS3EU              4055   4193  (4511)  255295 *
  1246   12.3 14.0  1.0  chr10             34894436 34894706 (10526161) C Mariner-N38_DR    DNA/TcMar-Tc1          (16)    531     226  255296  
  4653    8.4 12.3  6.5  chr10             34894707 34895606 (10525261) C piggyBac-N16B_DR  DNA/PiggyBac?           (0)    949       1  255297  
  1055   11.8  2.7  0.5  chr10             34895608 34895795 (10525072) C Mariner-N38_DR    DNA/TcMar-Tc1         (326)    221      30  255296  
  1042   15.7  2.8  0.5  chr10             34895796 34895818 (10525049) C Helitron-N3_DR    RC/Helitron          (1272)   1744    1529  255298  
   501   24.2  0.0  0.8  chr10             34895843 34895963 (10524904) C MuDR-N2_DR        DNA/MULE-MuDR         (160)    163      44  255299  
   211    6.7  0.0  0.0  chr10             34895974 34896003 (10524864) + EnSpm-N48B_DR     DNA/CMC-EnSpm           712    741  (6218)  255300  
   681   17.9  1.4 14.6  chr10             34896130 34896338 (10524529) C piggyBac-N9_DR    DNA/PiggyBac          (551)    640     456  255301  
   493   15.1 15.7  3.4  chr10             34896425 34896609 (10524258) C DNA-AT-3_DR       DNA                   (574)   1441    1235  255302  
   312   20.5  9.4  4.1  chr10             34896681 34896695 (10524172) + EnSpm-N13_DR      DNA/CMC-EnSpm         13497  13619  (8530)  255303  
   458   18.6  9.8  0.0  chr10             34896696 34896797 (10524070) + ANGEL             DNA/Kolobok               1    112   (197)  255304  
   871   14.9  0.0 25.8  chr10             34896855 34897098 (10523769) + hAT-N141_DR       DNA/hAT-Charlie           1    194     (0)  255305  
   205   24.4  2.4  7.5  chr10             34896911 34896925 (10523942) C EnSpm-N36_DR      DNA/CMC-EnSpm         (905)   2301    2241  255306 *
   296   20.3  3.4  5.8  chr10             34897021 34897109 (10523758) + DNA6-10_DR        DNA                    2737   2823  (3883)  255307  
   231   20.5  0.0  0.0  chr10             34897111 34897149 (10523718) + Harbinger-N23_DR  DNA/PIF-Harbinger       316    354    (83)  255308  
   485   15.6  0.0  5.5  chr10             34897294 34897408 (10523459) + CryptonV-N5_DR    DNA/Crypton-V         16968  17076  (7461)  255309  
   366   20.3  7.8  4.5  chr10             34897409 34897422 (10523445) C hAT-N21_DR        DNA/hAT-Charlie      (1000)    846     714  255310  
   816   17.6  7.6  1.1  chr10             34897643 34897814 (10523053) C ANGEL             DNA/hAT                 (0)    309     127  255311  
   721   21.6  8.3  2.3  chr10             34897815 34897846 (10523021) + EnSpm-N13_DR      DNA/CMC-EnSpm         13508  13723  (8426)  255312  
   506   19.4  5.8  0.0  chr10             34897833 34897987 (10522880) C I-3_DR            LINE/I                  (4)   5422    5259  255313 *
   515   17.6  5.8  1.6  chr10             34897993 34898113 (10522754) C ANGEL             DNA/hAT               (182)    127       2  255311  
   316   27.3  4.3  0.0  chr10             34898114 34898131 (10522736) + EnSpm-N13_DR      DNA/CMC-EnSpm         13689  13833  (8316)  255314  
   605   11.8 13.4  0.0  chr10             34898682 34898800 (10522067) C hAT-N137_DR       DNA/hAT-Ac            (874)   2697    2563  255315  
   276   16.0  1.5  7.8  chr10             34898746 34898813 (10522054) C DNA2-16_DR        DNA                 (10946)   7105    7042  255316 *
   302   20.0  1.0 11.5  chr10             34898825 34898920 (10521947) C DNA-N37_DR        DNA                   (463)    204     118  255317  
   202   12.6  0.0 10.0  chr10             34899320 34899363 (10521504) C BELPADRE_I-int    LTR/Pao              (1451)   4875    4836  255318  
   257   21.0  0.0  5.8  chr10             34899520 34899610 (10521257) C CryptonV-N3_DR    DNA/Crypton-V        (1796)  18867   18782  255319 *
   333   22.1  0.0  2.3  chr10             34899537 34899624 (10521243) + EnSpm-11_DR       DNA/CMC-EnSpm          6910   6995  (2008)  255320 *
   615    9.4  3.1  0.0  chr10             34899547 34899642 (10521225) C L2-1B_DR          LINE/L2                 (3)   1005     907  255321  
  2149    8.6 13.0  0.0  chr10             34899659 34899996 (10520871) C Merlin-1_DR       DNA/Merlin           (9091)   1436    1055  255322  
   917   22.7  0.5  3.1  chr10             34899871 34900167 (10520700) + Zisupton-6_DR     DNA/Zisupton           8437   8689 (13427)  255323 *
   892   12.5  0.0  0.0  chr10             34900162 34900297 (10520570) C HATN8_DR          DNA/Zisupton          (119)    136       1  255324 *
   803   14.3  3.5  6.0  chr10             34900304 34900474 (10520393) + LINEX-1_DR        Retroposon              219    385   (420)  255325  
   636   20.5  4.6 14.9  chr10             34900308 34900395 (10520472) C EnSpm-N49B_DR     DNA/CMC-EnSpm         (744)   1806    1746  255326 *
  1260   12.1 11.3  0.0  chr10             34900396 34900626 (10520241) + SINE_DR1          SINE                      2    258     (0)  255327  
   276   17.2  1.5  1.5  chr10             34900569 34900633 (10520234) + CryptonV-1_DR     DNA/Crypton-V         14566  14630  (3243)  255328 *
   206    5.3 23.7  0.0  chr10             34900791 34900828 (10520039) C IS3EU-1_DR        DNA/IS3EU            (4754)   3950    3904  255329  
   269   19.5 11.0  5.8  chr10             34901720 34901882 (10518985) C hAT-N117_DR       DNA/hAT-Tip100        (831)   1826    1656  255330 *
  1173   13.6 13.2  3.4  chr10             34901755 34902081 (10518786) + HATN1_DR          DNA/hAT                  70    427     (0)  255331  
  4035    4.4  1.3  0.9  chr10             34902336 34902890 (10517977) + L1-55_DR          LINE/L1                5127   5611     (0)  255332  
  1116   16.9  3.5  2.7  chr10             34902949 34903209 (10517658) C TC1DR2            DNA/TcMar-Tc1           (0)    876     614  255333  
   200   15.4  0.0  0.0  chr10             34903213 34903251 (10517616) C TC1DR2            DNA/TcMar-Tc1         (721)    155     117  255333 *
   265   13.8 36.5  4.6  chr10             34903221 34903319 (10517548) C DNA8-25_DR        DNA                  (2989)    978     848  255334  
  1530   15.0  2.5  2.9  chr10             34904352 34904633 (10516234) C DIRS-4N1-LTR_DR   LTR/Ngaro              (73)    281       1  255335  
   344   11.3  9.9  0.0  chr10             34905110 34905180 (10515687) C L1-64_DR          LINE/L1                 (4)   3786    3709  255336  
  3547    8.0  7.2  0.6  chr10             34905187 34905700 (10515167) C L1-64_DR          LINE/L1               (222)   3568    3021  255336  
   380   12.7  5.0  1.2  chr10             34905874 34905953 (10514914) + EnSpm-N16_DR      DNA/CMC-EnSpm             1     83   (119)  255337 *
   808   14.9  2.5  3.8  chr10             34905921 34906080 (10514787) + EnSpm-15_DR       DNA/CMC-EnSpm           914   1071 (10383)  255338 *
   925    8.1  0.0  0.8  chr10             34905956 34906080 (10514787) C DNA8-17_DR        DNA/hAT-Tip100        (145)   1668    1545  255339  
   465   18.7  6.8 10.9  chr10             34905961 34906122 (10514745) + Merlin-1_DR       DNA/Merlin             8202   8357  (2170)  255340 *
   628    6.1 15.8  0.0  chr10             34906080 34906193 (10514674) + EnSpm-N16_DR      DNA/CMC-EnSpm            71    202     (0)  255341 *
   825   15.8  2.0  1.3  chr10             34906081 34906097 (10514770) + DNAX-23_DR        DNA                    9475   9591  (2210)  255342  
   511   17.2  1.0  0.0  chr10             34906290 34906388 (10514479) + DNA-2-29_DR       DNA                      32    131     (1)  255343  
   201   25.6 15.4  3.0  chr10             34907797 34907945 (10512922) + Dada-U1A_DR       DNA/Dada               5652   5818  (5161)  255344 *
   316   17.7 24.3  1.7  chr10             34907841 34907889 (10512978) + ANGEL             DNA/Kolobok              65    170   (139)  255345  
   331   10.9 12.3  1.4  chr10             34907890 34907954 (10512913) C EnSpm-N13_DR      DNA/CMC-EnSpm        (8457)  13692   13621  255346  
   316   17.7 24.3  1.7  chr10             34907955 34907984 (10512883) + ANGEL             DNA/Kolobok             171    240    (69)  255345  
   203   23.8  4.8  0.0  chr10             34909021 34909104 (10511763) + EnSpm-N33_DR      DNA/CMC-EnSpm          1246   1333   (924)  255347 *
   417    3.3  0.0  0.0  chr10             34909074 34909195 (10511672) + (TTA)n            Simple_repeat             1    122     (0)  255348  
   233   12.6  1.8  1.8  chr10             34909095 34909207 (10511660) + DNA-TA-4_DR       DNA/TcMar              6046   6158  (3637)  255349 *
   245   16.1  1.1  1.1  chr10             34909127 34909214 (10511653) C hAT-N177C_DR      DNA/hAT-Tip100       (1278)    454     367  255350  
  1343   10.0  6.5  1.6  chr10             34909683 34909927 (10510940) + L2-56_DR          LINE/L2                 946   1202    (50)  255351  
  4211   12.5 12.7  2.1  chr10             34910121 34910986 (10509881) C L2-47_DR          LINE/L2                 (9)   1107     152  255352  
   770   14.9 14.4  3.5  chr10             34913586 34913766 (10507101) C hAT-N154_DR       DNA/hAT-Tip100          (0)   1395    1196  255353  
   385   15.6  1.2  0.4  chr10             34913876 34913971 (10506896) C hAT-N154_DR       DNA/hAT-Tip100        (488)    100       3  255354  
  1129   10.3 15.7  0.0  chr10             34914014 34914217 (10506650) + TE-X-3_DR         DNA/PIF-ISL2EU          788   1023     (0)  255355  
   357   11.5 17.9  0.0  chr10             34914236 34914313 (10506554) + L2-1B_DR          LINE/L2                 912   1003     (5)  255356  
   296   21.9  0.0  1.4  chr10             34914468 34914541 (10506326) + hAT-N199_DR       DNA/hAT?                218    290   (163)  255357  
  1507   12.7 32.0  1.9  chr10             34914677 34915216 (10505651) + hAT-N50_DR        DNA/hAT-Ac                2    701     (0)  255358  
   854   12.2  0.0  0.0  chr10             34916048 34916170 (10504697) C MuDR-N1_DR        DNA/MULE-MuDR           (5)    891     769  255359  
   600   12.2  3.2 29.6  chr10             34916179 34916399 (10504468) + hAT-N117_DR       DNA/hAT-Tip100         1333   1442  (1215)  255360 *
   784   15.9  7.9  1.1  chr10             34916336 34916526 (10504341) + EnSpm-15_DR       DNA/CMC-EnSpm          8977   9139  (2315)  255361 *
   925    9.1  3.8  0.7  chr10             34916394 34916526 (10504341) C SINE2-3_DR        SINE/tRNA-V-RTE         (0)    368     232  255362  
   492   10.4  1.9 21.6  chr10             34916527 34916686 (10504181) + hAT-N117_DR       DNA/hAT-Tip100         1443   1565  (1092)  255363 *
   810   13.6  0.7  3.4  chr10             34916527 34916544 (10504323) + DNA9-6_DR         DNA                    4465   4611  (3273)  255364  
  2078   11.7  6.4  8.3  chr10             34916696 34917162 (10503705) + hAT-N117_DR       DNA/hAT-Tip100         1882   2340   (317)  255365  
   752   10.4  2.7  8.6  chr10             34917168 34917314 (10503553) + hAT-N62_DR        DNA/hAT-Tip100          770    908     (0)  255366  
   979   13.1  8.4  0.0  chr10             34917479 34917669 (10503198) + HATN2_DR          DNA/hAT                   1    207  (1012)  255367 *
  1703   11.2  0.8  0.0  chr10             34917667 34917915 (10502952) + SINE2-4_DR        SINE/tRNA-V-RTE         112    362     (9)  255368  
   565   15.3  0.0  2.0  chr10             34917840 34917939 (10502928) + DNA2-16_DR        DNA                    8163   8260  (9791)  255369 *
   467   17.6  5.6  0.0  chr10             34918096 34918203 (10502664) + hAT-N50B_DR       DNA/hAT-Ac                3    116   (632)  255370 *
  1096   20.5  6.5  6.8  chr10             34918149 34918546 (10502321) C DNAX-23_DR        DNA                  (7047)   4754    4358  255371 *
  2585   10.8  0.0  0.8  chr10             34918209 34918574 (10502293) + SINE2-4_DR        SINE/tRNA-V-RTE           5    367     (4)  255372  
  2196   15.9  2.6  4.1  chr10             34918575 34918622 (10502245) C EnSpm-15_DR       DNA/CMC-EnSpm        (2091)   9358    8951  255373 *
  2934    9.5  7.3  0.0  chr10             34918578 34919072 (10501795) + hAT-N50_DR        DNA/hAT-Ac              140    670    (31)  255374  
   507   27.8  7.7  2.6  chr10             34919046 34919267 (10501600) C DNA8-26_DR        DNA                  (2761)   1769    1537  255375 *
  1245   10.7  2.6  2.6  chr10             34919071 34919262 (10501605) C TDR3B             DNA/hAT-Charlie         (0)    193       2  255376  
   317    9.1  0.0  0.0  chr10             34919263 34919306 (10501561) C hAT-N60_DR        DNA/hAT-Ac           (1461)     44       1  255377  
   293   28.7  2.7  7.5  chr10             34919263 34919293 (10501574) + EnSpm-N36B_DR     DNA/CMC-EnSpm          2323   2411  (1005)  255378 *
  2573   10.5  9.3  0.8  chr10             34919493 34919933 (10500934) C Kolobok-N5_DR     DNA/Kolobok-T2?         (7)    478       1  255379  
  5507   11.0  4.5  3.3  chr10             34919989 34920964 (10499903) + Harbinger-4N1C_DR DNA/PIF-Harbinger         1    987   (219)  255380  
   363   16.7  0.0  0.0  chr10             34920975 34921022 (10499845) + Harbinger-4N1C_DR DNA/PIF-Harbinger      1159   1206     (0)  255381  
   215   24.0  0.0  0.0  chr10             34921027 34921076 (10499791) + Harbinger-N19_DR  DNA/PIF-Harbinger       436    485   (138)  255382  
   900    9.7  1.5  0.7  chr10             34921131 34921265 (10499602) + hAT-N167B_DR      DNA/hAT-Charlie        1235   1370   (203)  255383  
   772   16.6  2.1  0.0  chr10             34921143 34921287 (10499580) + DNA-8-9_DR        DNA/hAT-Ac             2091   2238  (1481)  255384 *
   494   25.0  3.1  8.2  chr10             34921223 34921275 (10499592) + DNA2-16_DR        DNA                    6934   7114 (10937)  255385 *
  1262   12.7  1.5  0.0  chr10             34921276 34921472 (10499395) + HE1_DR1           SINE/tRNA-V-RTE         172    371    (31)  255386  
   758   21.4  6.5  1.6  chr10             34921288 34921321 (10499546) C DNA8-10_DR        DNA/hAT-Ac            (167)   3827    3658  255387 *
   225   23.1  4.6  0.0  chr10             34921424 34921488 (10499379) + Zisupton-6_DR     DNA/Zisupton          13390  13457  (8659)  255388  
  1888    6.8  6.1  0.0  chr10             34922384 34922647 (10498220) C TC1DR3            DNA/TcMar-Tc1           (0)   1225     946  255389  
  1163   11.0 16.6  0.7  chr10             34922650 34922896 (10497971) C Mariner-N38_DR    DNA/TcMar-Tc1         (129)    418     133  255390  
   837   15.8 25.7  0.8  chr10             34922897 34922949 (10497918) C MuDR-2_DR         DNA/MULE-MuDR        (7734)  16199   15826  255391  
   214   15.6  0.0  6.7  chr10             34922910 34922957 (10497910) + hAT5-N2_DR        DNA/hAT-hAT5           1552   1596   (989)  255392 *
   812   13.7  2.0  3.4  chr10             34923332 34923351 (10497516) + EnSpm-N48B_DR     DNA/CMC-EnSpm          2333   2481  (4478)  255393  
  1030    7.6  0.0  0.0  chr10             34923352 34923482 (10497385) C SINE2-5_DR        SINE/tRNA-V-RTE         (0)    282     152  255394  
   203    8.3  0.0  2.8  chr10             34923660 34923696 (10497171) + EnSpm-N13_DR      DNA/CMC-EnSpm          2074   2109 (20040)  255395  
   437   11.0 37.5  1.2  chr10             34923748 34923867 (10497000) + EnSpm-N27B_DR     DNA/CMC-EnSpm            11    173     (0)  255396  
   531   23.1  3.7  0.6  chr10             34924201 34924361 (10496506) C EnSpm-N23_DR      DNA/CMC-EnSpm           (2)    636     471  255397 *
  3122   13.1 26.1  3.2  chr10             34924359 34925121 (10495746) C L2-1_DR           LINE/L2                 (3)   4982    4051  255398  
   987   15.1  6.4  0.5  chr10             34925122 34925308 (10495559) + SINE2-1_DR        SINE/tRNA                 1    198     (0)  255399  
   427   11.8  0.0  0.0  chr10             34925302 34925377 (10495490) C L2-1_DR           LINE/L2               (920)   4065    3990  255398 *
   798   14.8  6.0  7.2  chr10             34925431 34925598 (10495269) + DNA-AT-1_DR       DNA                      13    178   (214)  255400  
   221   22.7  0.0  0.0  chr10             34925646 34925689 (10495178) C Dada-U1B_DR       DNA/Dada             (5209)   4319    4276  255401 *
   472   18.3  5.5  0.9  chr10             34925668 34925680 (10495187) + EnSpm-8_DR        DNA/CMC-EnSpm          8335   8352  (1089)  255402  
   982   18.7 14.7  0.3  chr10             34925681 34925932 (10494935) C ANGEL             DNA/Kolobok             (0)    309      22  255403  
  2521    5.4  2.4  0.9  chr10             34926474 34926811 (10494056) C hAT-N137_DR       DNA/hAT-Ac            (893)   2678    2336  255404  
  1152   12.1  4.2  6.4  chr10             34926599 34926836 (10494031) + CryptonV-N4_DR    DNA/Crypton-V          7659   7891  (5602)  255405 *
   722   19.5  2.8  2.8  chr10             34926694 34926872 (10493995) C DNA2-16_DR        DNA                  (9891)   8160    7982  255406 *
  1323   12.5  5.1  0.4  chr10             34927103 34927352 (10493515) C DNA15TA1_DR       DNA/TcMar-Tc1           (0)    442       1  255407  
   578   17.6  1.5  5.5  chr10             34927459 34927590 (10493277) C EnSpm-N21_DR      DNA/CMC-EnSpm          (31)    448     322  255408 *
  1461   16.7  1.0  2.4  chr10             34927587 34927886 (10492981) C DNA9-3_DR         DNA/MULE-MuDR?       (1563)   9816    9521  255409  
  1167   19.5 12.5 20.2  chr10             34927887 34928058 (10492809) + Merlin-1_DR       DNA/Merlin             8344   9016  (1511)  255410  
  1330   13.1  4.5  4.5  chr10             34928059 34928305 (10492562) + SINE2-5_DR        SINE/tRNA-V-RTE          13    259    (23)  255411  
   309   13.8  7.7  0.0  chr10             34928248 34928312 (10492555) + CryptonV-N5_DR    DNA/Crypton-V          5773   5842 (18695)  255412 *
   239   12.5  7.1  0.0  chr10             34928815 34928870 (10491997) + DNA-N24_DR        DNA                      72    131   (846)  255413  
  2107   11.2  0.0  0.0  chr10             34928874 34929169 (10491698) C DNA-X-2B_DR       DNA                    (93)    346      51  255414 *
  7002    1.1  0.2  0.0  chr10             34929167 34929968 (10490899) C L2-6_DRe          LINE/L2                 (0)   2341    1538  255415  
   215    2.3 31.9  6.9  chr10             34929954 34930000 (10490867) C DNA-X-2B_DR       DNA                   (758)     58       1  255414 *
   214    7.7  0.0  0.0  chr10             34930001 34930026 (10490841) + DNA8-28_DR        DNA/hAT                3240   3265  (3877)  255416 *
   311   20.8  6.6  1.6  chr10             34930006 34930127 (10490740) + DNA8-23_DR        DNA                    1903   2030  (4709)  255417 *
   722   12.0  0.0  6.0  chr10             34930035 34930158 (10490709) C CryptonV-N4_DR    DNA/Crypton-V        (4518)   8975    8859  255418  
   359    3.4  0.0  0.0  chr10             34930135 34930222 (10490645) + (TAA)n            Simple_repeat             1     88     (0)  255419 *
   629   16.8  0.7  3.6  chr10             34930159 34930174 (10490693) + DNA-8-9_DR        DNA/hAT-Ac             2340   2475  (1244)  255420  
   207    8.3  0.0  0.0  chr10             34930193 34930228 (10490639) C DNA-6-N2_DR       DNA                  (4185)    871     836  255421 *
   365   17.7  1.6  9.3  chr10             34930220 34930233 (10490634) + CryptonV-N5_DR    DNA/Crypton-V          4401   4435 (20102)  255422  
   433   13.7  2.2  4.4  chr10             34930234 34930325 (10490542) + SINE2-5_DR        SINE/tRNA-V-RTE         191    280     (2)  255423  
   365   17.7  1.6  9.3  chr10             34930326 34930344 (10490523) + CryptonV-N5_DR    DNA/Crypton-V          4436   4491 (20046)  255422 *
   748   14.2  7.5  2.4  chr10             34930338 34930496 (10490371) + Mariner-10_DR     DNA/TcMar-Tc1          1419   1585    (12)  255424  
   237   20.8  5.2  0.0  chr10             34930484 34930495 (10490372) C Dada-U1A_DR       DNA/Dada             (7072)   3907    3831  255425 *
  3729    7.7  0.5  1.5  chr10             34930509 34931060 (10489807) C Mariner-N38_DR    DNA/TcMar-Tc1           (0)    547       1  255426  
   292    8.3  6.6  1.6  chr10             34930545 34930556 (10490311) C EnSpm-N48B_DR     DNA/CMC-EnSpm        (5087)   1852    1809  255427 *
   294   18.7  3.6  7.5  chr10             34930967 34931076 (10489791) C hAT-N164_DR       DNA/hAT-Tip100       (1116)    924     819  255428  
   247   21.5  1.5 11.3  chr10             34931218 34931305 (10489562) C EnSpm-N13_DR      DNA/CMC-EnSpm        (8574)  13575   13508  255429  
   247   16.0  0.0  4.0  chr10             34931681 34931732 (10489135) + hAT-N164_DR       DNA/hAT-Tip100          822    871  (1169)  255430 *
   290   14.9 26.3  0.8  chr10             34931696 34931790 (10489077) C Mariner-6_DR      DNA/TcMar-Tc1           (1)   1628    1510  255431 *
  2691   11.4  5.1  2.7  chr10             34931707 34932212 (10488655) + Mariner-N38_DR    DNA/TcMar-Tc1            30    547     (0)  255432  
   217   20.7  0.0  8.2  chr10             34932157 34932235 (10488632) + EnSpm-N48B_DR     DNA/CMC-EnSpm          1809   1881  (5078)  255433 *
   278   20.9  0.0  0.0  chr10             34932339 34932405 (10488462) C Kolobok-N10_DR    DNA/Kolobok             (0)    643     577  255434  
   608   22.9  9.1  5.3  chr10             34932419 34932672 (10488195) + Kolobok-N10_DR    DNA/Kolobok             362    624    (19)  255435  
  1178    7.9  4.0  0.0  chr10             34932706 34932882 (10487985) + L2-5_DRe          LINE/L2                2043   2226     (1)  255436  
   361   16.2  3.1  6.6  chr10             34933210 34933328 (10487539) + hAT-N126B_DR      DNA/hAT-Ac              238    359   (255)  255437  
  6514    9.1  1.4  4.5  chr10             34933329 34934369 (10486498) + LOOPERN3_DR       DNA/Kolobok-T2            1   1011     (0)  255438  
   253   21.4  3.7  7.7  chr10             34934370 34934450 (10486417) + hAT-N126_DR       DNA/hAT-Ac              291    368   (171)  255439  
  3996   13.1  7.6  0.3  chr10             34934451 34935122 (10485745) + TDR13             DNA                       1    721    (51)  255440  
  1906    9.0  3.6  0.7  chr10             34935136 34935415 (10485452) C HATN3_DR          DNA/hAT-Tip100          (0)    571     284  255441  
  1863   12.2  3.5  0.9  chr10             34935416 34935450 (10485417) C DNA6-8B_DR        DNA                  (1752)    920     598  255442  
  1303   10.8 53.9  0.3  chr10             34935451 34935536 (10485331) C HATN3B_DR         DNA/hAT                 (0)    979     365  255443  
   276    0.0  0.0  0.0  chr10             34935533 34935571 (10485296) + (TAATG)n          Simple_repeat             5     43     (0)  255444 *
  4787    3.4  0.3  0.3  chr10             34935556 34936143 (10484724) C SINE3-1           SINE/5S-Deu-L2          (0)    590       3  255445  
  2856    5.2  0.5  1.4  chr10             34936144 34936511 (10484356) C HATN3B_DR         DNA/hAT               (614)    365       1  255443  
   465   13.5  2.0  0.0  chr10             34936511 34936608 (10484259) + TDR8B             DNA/hAT-Ac                3    106  (1207)  255446 *
   677   14.4  0.0  2.7  chr10             34936671 34936784 (10484083) + TDR8B             DNA/hAT-Ac              853    963     (0)  255447  
   422    8.9  0.0  0.0  chr10             34936785 34936840 (10484027) + TDR13             DNA                     716    771     (1)  255448  
   652   16.9  6.4  4.0  chr10             34936842 34937013 (10483854) + hAT-N126B_DR      DNA/hAT-Ac              415    590    (10)  255449  
   430   20.0  0.0  0.0  chr10             34936952 34937031 (10483836) + DNA6-1_DR         DNA/hAT-hAT5            778    857   (292)  255450 *
   239    7.3  4.9  0.0  chr10             34937660 34937700 (10483167) + ERV1_DR-I         LTR/ERV1                799    841  (7575)  255451  
  1178   19.0  8.8  3.4  chr10             34937739 34938103 (10482764) + DNA-2-30B_DR      DNA                       1    384    (29)  255452  
   294   10.6  1.1 14.1  chr10             34939506 34939593 (10481274) + L1-56_DR          LINE/L1                4808   4885    (97)  255453 *
   326   17.2  0.0  0.0  chr10             34939520 34939606 (10481261) C EnSpm-N14_DR      DNA/CMC-EnSpm         (919)   3661    3575  255454  
   305    3.1  0.0  0.0  chr10             34939549 34939613 (10481254) + DNA6-6_DR         DNA                    9950  10014  (1267)  255455 *
  1351    9.0  2.1  0.0  chr10             34940205 34940392 (10480475) C HATN4_DR          DNA/hAT-Charlie         (0)    192       1  255456  
  1068   18.8  4.0 12.9  chr10             34940393 34940426 (10480441) + EnSpm-N36_DR      DNA/CMC-EnSpm           990   1185  (2038)  255457  
   842   22.6  2.4  9.3  chr10             34940393 34940426 (10480441) C EnSpm-N36_DR      DNA/CMC-EnSpm        (2039)   1185     983  255458 *
  1548    5.7  0.0  0.0  chr10             34940427 34940618 (10480249) + HATN4_DR          DNA/hAT-Charlie           1    192     (0)  255459  
   834   16.8  8.9  0.5  chr10             34940619 34940796 (10480071) + TC1DR3B           DNA/TcMar-Tc1           107    299   (590)  255460  
   282   21.4  2.8  2.8  chr10             34940821 34940892 (10479975) + Helitron-4_DR     RC/Helitron            2062   2133 (29735)  255461  
  1325    7.2  5.0  0.0  chr10             34940907 34941086 (10479781) + TDR19C            DNA/hAT-Charlie           1    189   (207)  255462  
   253   21.4  1.1 11.6  chr10             34941018 34941112 (10479755) + CryptonV-N5_DR    DNA/Crypton-V          3307   3392 (21145)  255463 *
   244   30.6  8.3  3.8  chr10             34941087 34941104 (10479763) C hAT-N127_DR       DNA/hAT-Charlie      (4306)   5967    5798  255464 *
   670   21.1 21.7  1.1  chr10             34941095 34941324 (10479543) + Helitron-4_DR     RC/Helitron            2148   2424 (29444)  255461  
   400   24.3 16.4  0.0  chr10             34941320 34941496 (10479371) + TC1DR3            DNA/TcMar-Tc1           296    501   (724)  255465 *
  1289   22.1 10.4 12.4  chr10             34941528 34941625 (10479242) + L2-5_DRe          LINE/L2                1573   1882   (345)  255466  
  1309   22.9  6.5  6.5  chr10             34941626 34942087 (10478780) + DNA2-13_DR        DNA                    4027   4488  (1410)  255467  
  1289   22.1 10.4 12.4  chr10             34942088 34942193 (10478674) + L2-5_DRe          LINE/L2                1883   2226     (1)  255466  
   328   14.5  2.9  1.4  chr10             34942133 34942202 (10478665) + CryptonV-N3_DR    DNA/Crypton-V         18789  18859  (1804)  255468 *
   728   22.4  0.0  0.0  chr10             34942203 34942367 (10478500) + TC1DR3            DNA/TcMar-Tc1           515    679   (546)  255469  
   584   20.5  1.7  1.7  chr10             34942338 34942456 (10478411) + TC1DR3            DNA/TcMar-Tc1           920   1038   (187)  255470 *
  2496   13.6 11.1 22.1  chr10             34942753 34943601 (10477266) + TDR13             DNA                       1    772     (0)  255471  
   745   21.2  4.1  0.0  chr10             34943790 34943959 (10476908) C hAT-N85B_DR       DNA/hAT-Charlie       (341)    177       1  255472  
  1370   13.6  0.9  0.0  chr10             34944223 34944442 (10476425) C HE1_DR1           SINE/tRNA-V-RTE        (89)    313      92  255473  
   200   17.0  0.0  0.0  chr10             34944414 34944460 (10476407) C DNA2-16_DR        DNA                  (9895)   8156    8110  255474 *
   938   16.0  0.0  0.6  chr10             34944553 34944709 (10476158) C TE-X-16_DR        DNA/Crypton-A         (197)    156       1  255475  
   598   14.2 22.3  0.8  chr10             34945263 34945482 (10475385) C hAT-N122_DR       DNA/hAT-Ac              (0)    577     311  255476  
   443   18.5 17.3  0.0  chr10             34945340 34945501 (10475366) C CryptonV-N5_DR    DNA/Crypton-V       (22959)   1578    1389  255477 *
   555   13.5  0.0  7.7  chr10             34945532 34945547 (10475320) C DNA8-10_DR        DNA/hAT-Ac           (1801)   2217    2114  255478  
   601    7.8  0.0  6.7  chr10             34945548 34945643 (10475224) + hAT-N167B_DR      DNA/hAT-Charlie        1232   1321   (252)  255479  
   441   14.9  5.0  5.0  chr10             34945565 34945663 (10475204) + Helitron-4_DR     RC/Helitron           16326  16424 (15444)  255480 *
  2909    5.7  0.3  0.5  chr10             34945643 34946012 (10474855) + DIRS-N3_DR        LTR/Ngaro              5869   6237     (0)  255481  
   684    8.0  3.0  0.0  chr10             34946013 34946111 (10474756) + EnSpm-15_DR       DNA/CMC-EnSpm          9081   9182  (2272)  255482  
   393   17.9 20.6  1.2  chr10             34946013 34946153 (10474714) C hAT-N29_DR        DNA/hAT-Tip100        (307)   1273    1106  255483 *
   228   16.4  1.7  7.1  chr10             34946136 34946194 (10474673) C DIRS-4N3_DR       LTR/Ngaro            (3079)    988     933  255484 *
   203   19.1  5.6  4.2  chr10             34946320 34946390 (10474477) C DIRS-4N3_DR       LTR/Ngaro            (3057)   1010     939  255485  
   216   18.2  1.7  7.1  chr10             34946536 34946594 (10474273) C DIRS-4N3_DR       LTR/Ngaro            (3079)    988     933  255485  
  1635   10.1  3.5  0.7  chr10             34946736 34947024 (10473843) + Daphne-27_DRe     LINE/L2                1350   1646   (280)  255486  
  1833    8.1  0.6  5.8  chr10             34947399 34947725 (10473142) + Daphne-27_DRe     LINE/L2                1616   1926     (0)  255486  
   223   20.3  5.2  3.9  chr10             34947894 34947970 (10472897) C DIRS-4N3_DR       LTR/Ngaro            (3057)   1010     933  255487  
   309   17.0  0.0  0.0  chr10             34948104 34948156 (10472711) C hAT-N175_DR       DNA/hAT-hAT5          (629)     81      29  255488  
   420   22.8  2.3  4.0  chr10             34949029 34949156 (10471711) + Copia-11K_DR-LTR  LTR/Gypsy?                4    129   (369)  255489  
   254    5.6  2.8  0.0  chr10             34949590 34949625 (10471242) C LOOPERN4B_DR      DNA/Kolobok-T2        (402)    101      65  255490 *
   426   14.8  2.2  1.1  chr10             34949615 34949703 (10471164) + hAT-N203_DR       DNA/hAT-Tip100          226    315  (5226)  255491 *
  3983    5.5  1.7  0.6  chr10             34949640 34950156 (10470711) C SINE3-1a          SINE/5S-Deu-L2         (28)    542      20  255492  
   448   10.8  0.0  0.0  chr10             34950158 34950222 (10470645) + Kolobok-1N2_DR    DNA/Kolobok-T2          618    682     (8)  255493  
   245   16.8 16.5  1.9  chr10             34950222 34950256 (10470611) + Mariner-N38_DR    DNA/TcMar-Tc1           378    481    (66)  255494 *
   266   14.6  0.0  1.8  chr10             34950257 34950312 (10470555) C Merlin-1_DR       DNA/Merlin           (8776)   1751    1697  255495 *
  3001    9.4  3.1 28.7  chr10             34950311 34951044 (10469823) C SINE3-1           SINE/5S-Deu-L2          (2)    588       1  255496  
   304   14.4  0.0 10.0  chr10             34951045 34951119 (10469748) + hAT-N198_DR       DNA/hAT-Charlie        1172   1239   (160)  255497  
   232   18.1  0.0 15.2  chr10             34951120 34951133 (10469734) C hAT-N164_DR       DNA/hAT-Tip100       (1138)    902     824  255498  
   202   19.9 12.2  2.8  chr10             34951570 34951598 (10469269) C hAT-N198_DR       DNA/hAT-Charlie        (37)   1362    1303  255499  
   352    8.2  0.0  0.0  chr10             34951599 34951647 (10469220) + hAT-N126B_DR      DNA/hAT-Ac                1     49   (551)  255500 *
  1526    9.7  5.5  2.1  chr10             34951627 34951901 (10468966) C CryptonV-N5_DR    DNA/Crypton-V        (7442)  17095   16812  255501  
   202   19.9 12.2  2.8  chr10             34951648 34951667 (10469200) C hAT-N198_DR       DNA/hAT-Charlie        (37)   1302    1256  255499 *
  1675    8.0  4.4  0.4  chr10             34951660 34951903 (10468964) + Mariner-N38_DR    DNA/TcMar-Tc1            30    283   (264)  255502  
  2671   11.4 12.8 16.7  chr10             34951904 34952620 (10468247) + DNA14-5-1_DR      DNA                       1    693     (0)  255503  
   329    9.1  0.0  0.0  chr10             34952621 34952657 (10468210) C Ginger1-2_DR      DNA/Ginger-1         (3595)   3027    2991  255504  
   959    8.7  0.0  0.0  chr10             34952678 34952803 (10468064) C hAT-N32B_DR       DNA/hAT-Charlie        (18)    413     288  255505 *
  3221    0.3  0.0  0.0  chr10             34952803 34953179 (10467688) + L1-74_DR          LINE/L1-Tx1            4728   5104    (15)  255506  
  1767   12.6  0.0  3.6  chr10             34953177 34953488 (10467379) C hAT-N32B_DR       DNA/hAT-Charlie       (130)    301       1  255507 *
   778   14.2 14.6  3.7  chr10             34953489 34953707 (10467160) + hAT-N198_DR       DNA/hAT-Charlie        1002   1243   (156)  255508  
   202   18.6  4.7  0.0  chr10             34953710 34953752 (10467115) + HATN12_DR         DNA/hAT-Ac               60    104   (475)  255509 *
   262   12.5  0.0  0.0  chr10             34953747 34953794 (10467073) + DNA-2-30_DR       DNA                      25     72   (316)  255510  
   229   18.3  2.7  4.1  chr10             34953751 34953824 (10467043) + HATN12B_DR        DNA/hAT-Ac              180    252   (443)  255511 *
   356   26.5  5.2  2.2  chr10             34953835 34953969 (10466898) C HATN1_DR          DNA/hAT                 (1)    426     288  255512  
  1484    6.5 10.1  0.0  chr10             34953970 34954186 (10466681) + TDR20             DNA/Merlin                1    239     (0)  255513  
   421   20.9  6.4  0.0  chr10             34954172 34954186 (10466681) C HATN1_DR          DNA/hAT               (117)    310     199  255512 *
   464   15.6  6.7  0.0  chr10             34954187 34954276 (10466591) C Zisupton-6_DR     DNA/Zisupton        (19186)   2930    2835  255514  
   202   18.8  0.0  2.1  chr10             34954267 34954315 (10466552) C L1-27_DR          LINE/L1              (1431)   3339    3292  255515 *
   758   19.5  6.4  2.2  chr10             34954313 34954485 (10466382) C DNA7-N2_DR        DNA/hAT-hAT6          (459)   1555    1376  255516  
   650   22.4  3.4  1.1  chr10             34954460 34954635 (10466232) C HATN1_DR          DNA/hAT               (247)    180       1  255512 *
  1163   14.1  6.5 16.2  chr10             34954642 34955039 (10465828) + HATN12B_DR        DNA/hAT-Ac              257    621    (74)  255517  
   214   25.7  4.7  8.1  chr10             34955046 34955075 (10465792) + hAT5-N2_DR        DNA/hAT-hAT5           1105   1142  (1443)  255518  
  3928    6.2  0.6  0.6  chr10             34955081 34955627 (10465240) C Mariner-N38_DR    DNA/TcMar-Tc1           (0)    547       1  255519  
   214   25.7  4.7  8.1  chr10             34955110 34955172 (10465695) + hAT5-N2_DR        DNA/hAT-hAT5           1143   1227  (1358)  255518 *
   208   26.2  4.9 10.3  chr10             34955458 34955661 (10465206) + hAT-N202_DR       DNA/hAT-Tip100          352    545  (1340)  255520 *
   232   25.2 12.0  1.0  chr10             34955603 34955694 (10465173) + MuDR-2_DR         DNA/MULE-MuDR         18093  18194  (5739)  255521  
  1006   13.9  8.1  4.6  chr10             34956382 34956676 (10464191) C DNA-N26_DR        DNA                     (0)    767     463  255522  
   289   15.4 13.2  0.0  chr10             34956606 34956696 (10464171) + DNA-N26_DR        DNA                     660    762     (5)  255523 *
   262   25.0  2.7  4.0  chr10             34958007 34958081 (10462786) C DIRS-N4_DR        LTR/Ngaro             (347)   5449    5376  255524 *
   388   18.0  0.0  9.5  chr10             34958016 34958107 (10462760) C DNA8-10_DR        DNA/hAT-Ac           (2081)   1937    1854  255525  
   289   19.2  1.1  9.4  chr10             34958035 34958126 (10462741) C EnSpm-N44_DR      DNA/CMC-EnSpm        (3183)   5469    5385  255526 *
   255   24.8  3.1  7.6  chr10             34958082 34958096 (10462771) C DNAX-25_DR        DNA/Zisupton         (1204)   2202    2132  255527 *
   278   28.5  0.9  5.8  chr10             34958108 34958123 (10462744) C DNA6-6_DR         DNA                  (7028)   4253    4151  255528  
   311   19.6 19.3  1.6  chr10             34958376 34958484 (10462383) + piggyBac-N9_DR    DNA/PiggyBac            557    684   (507)  255529  
   307   19.6  0.0 23.1  chr10             34958401 34958533 (10462334) + DNA9-4_DR         DNA                     312    419     (0)  255530 *
   204   18.0  4.7  4.7  chr10             34958534 34958563 (10462304) C piggyBac-N9_DR    DNA/PiggyBac          (493)    698     669  255531  
   223    2.7  0.0 13.2  chr10             34959182 34959198 (10461669) + DNA2-7_DR         DNA                    4299   4310  (5340)  255532  
   932   14.8  5.8 17.5  chr10             34959199 34959541 (10461326) + ANGEL             DNA/Kolobok               1    309     (0)  255533  
   270   15.6  0.0 22.2  chr10             34959455 34959553 (10461314) C Helitron-2_DR     RC/Helitron         (19413)   7999    7919  255534 *
   218   15.2 10.2  0.0  chr10             34959765 34959781 (10461086) C Merlin-1_DR       DNA/Merlin           (2986)   7541    7500  255535  
   251    8.6  0.0  0.0  chr10             34959782 34959816 (10461051) + Zisupton-7_DR     DNA/Zisupton           4619   4653 (12429)  255536 *
   800   25.0 12.1  1.1  chr10             34959788 34960184 (10460683) C Zisupton-6_DR     DNA/Zisupton        (12687)   9429    8990  255537 *
  2741   13.5  8.3  0.5  chr10             34959945 34960495 (10460372) + Helitron-N3B_DR   RC/Helitron            5080   5673   (931)  255538  
   357   14.0  1.2  3.2  chr10             34962232 34962318 (10458549) + hAT-N35C_DR       DNA/hAT-Ac                1     89  (1430)  255539 *
   688    8.9  0.0  4.5  chr10             34962314 34962430 (10458437) + hAT-N35C_DR       DNA/hAT-Ac              257    368  (1223)  255540 *
  2793   14.0  7.5  6.3  chr10             34962426 34963049 (10457818) + hAT-N35C_DR       DNA/hAT-Ac              869   1499    (92)  255541  
  2806    1.6  0.2 11.1  chr10             34963184 34963591 (10457276) C hAT-N21_DR        DNA/hAT-Charlie         (0)   1846    1479  255542  
  1254   20.9  8.7 10.2  chr10             34963301 34963945 (10456922) C Helitron-N3B_DR   RC/Helitron          (4116)   2488    1853  255543 *
  8364    4.2  1.5  0.5  chr10             34963587 34964655 (10456212) C hAT-N21_DR        DNA/hAT-Charlie       (766)   1080       1  255542  
   245   17.1  0.0  0.0  chr10             34964656 34964696 (10456171) + ENSPM-6_DR        DNA/CMC-EnSpm         25789  25829  (6787)  255544 *
   565   14.8  5.9  3.3  chr10             34964690 34964808 (10456059) + hAT-N35B_DR       DNA/hAT-Ac             1491   1612     (0)  255545  
   779   10.2 12.9  1.3  chr10             34965023 34965161 (10455706) C SINE3-2_DR        SINE?                   (0)    164      10  255546  
  1200   14.9  9.7  4.3  chr10             34965162 34965428 (10455439) + Looper-N7_DR      DNA/Kolobok-T2          115    395   (620)  255547  
   814   21.1  9.7  2.0  chr10             34966166 34966242 (10454625) + Dada-U1A_DR       DNA/Dada               5582   5836  (5143)  255548  
   961   13.8  0.0  0.6  chr10             34966243 34966402 (10454465) + ANGEL             DNA/Kolobok              48    206   (103)  255549  
   440   10.2 12.0  4.0  chr10             34966439 34966530 (10454337) + ANGEL             DNA/Kolobok               1     99   (210)  255550  
   201   14.3  6.1  0.0  chr10             34966574 34966622 (10454245) C DNA-N45_DR        DNA/CMC-EnSpm         (340)    373     322  255551 *
   572   16.3 30.6  1.5  chr10             34966593 34966798 (10454069) + ANGEL             DNA/Kolobok               1    265    (44)  255552 *
   768   11.0  0.8  0.0  chr10             34966796 34966913 (10453954) + SINE2-5_DR        SINE/tRNA-V-RTE         164    282     (0)  255553  
   694   23.4  3.9  8.1  chr10             34966799 34967054 (10453813) + DNA2-7_DR         DNA                    4642   4887  (4763)  255554 *
   743   21.4  5.3  0.5  chr10             34966914 34967002 (10453865) + EnSpm-17_DR       DNA/CMC-EnSpm          2841   3057  (6219)  255555  
   729   14.2  1.4  3.5  chr10             34966917 34967062 (10453805) + ANGEL             DNA/Kolobok             151    293    (16)  255556 *
   263   19.7  8.1  5.7  chr10             34967300 34967385 (10453482) + Dada-U1A_DR       DNA/Dada               5655   5742  (5237)  255557 *
   268   21.1  0.0  0.0  chr10             34967333 34967384 (10453483) + ANGEL             DNA/Kolobok              64    115   (194)  255558  
   245   25.4  0.0  1.6  chr10             34967385 34967396 (10453471) + EnSpm-17_DR       DNA/CMC-EnSpm          3262   3324  (5952)  255559 *
   276   24.6 15.1  1.0  chr10             34967386 34967412 (10453455) C EnSpm-N13_DR      DNA/CMC-EnSpm       (17766)   4379    4334  255560  
   621   14.9  9.7  0.0  chr10             34967413 34967526 (10453341) + ANGEL             DNA/Kolobok             185    309     (0)  255561  
   234   26.7  5.9  3.6  chr10             34967414 34967549 (10453318) + EnSpm-N13_DR      DNA/CMC-EnSpm         20583  20721  (1428)  255562 *
   322   13.4  3.0  0.0  chr10             34967864 34967930 (10452937) C Rex1-31_DRe       LINE/Rex-Babar        (388)   3145    3077  255563  
   264   12.3  0.0  0.0  chr10             34967891 34967947 (10452920) C Harbinger1_DR     DNA/PIF-Harbinger    (1672)   2789    2733  255564 *
   220   19.0  9.9  2.3  chr10             34967948 34967971 (10452896) + Gypsy82-LTR_Dr    LTR/Gypsy               706    792   (553)  255565  
   200   17.1  0.0  2.4  chr10             34968169 34968210 (10452657) C EnSpm-N13_DR      DNA/CMC-EnSpm        (3811)  18338   18298  255566  
   903   11.9  5.4  0.0  chr10             34968227 34968394 (10452473) C TDR25             DNA/hAT-Charlie         (1)    610     434  255567  
   260   17.2  4.8  3.9  chr10             34968344 34968373 (10452494) C MuDR-2_DR         DNA/MULE-MuDR        (5745)  18188   18089  255568 *
   261   20.6  5.8  1.4  chr10             34968374 34968442 (10452425) C hAT-N21B_DR       DNA/hAT-Ac             (38)   1263    1192  255569 *
   279   17.2  1.7  1.7  chr10             34968385 34968443 (10452424) C Kolobok-4_DR      DNA/Kolobok-T2       (3109)   3522    3464  255570 *
   330   14.5  0.0  1.6  chr10             34968395 34968457 (10452410) + Helitron-N3B_DR   RC/Helitron            5123   5184  (1420)  255571 *
  2625   12.2 15.3  0.7  chr10             34968411 34968442 (10452425) + Merlin-1_DR       DNA/Merlin             1625   1851  (8676)  255572  
  3021    8.7  0.5  0.5  chr10             34968443 34968883 (10451984) C Mariner-N38_DR    DNA/TcMar-Tc1         (105)    442       2  255573  
  1540   19.0  2.7  9.0  chr10             34968884 34969367 (10451500) C DNA8-25_DR        DNA                  (1610)   2357    1902  255574 *
  2625   12.2 15.3  0.7  chr10             34968884 34968932 (10451935) + Merlin-1_DR       DNA/Merlin             1852   2222  (8305)  255572  
  1770    8.6  5.9  2.5  chr10             34969103 34969375 (10451492) C SINE2-5_DR        SINE/tRNA-V-RTE         (0)    282       1  255575  
  1328   13.8 28.9  0.0  chr10             34969376 34969405 (10451462) + EnSpm-15_DR       DNA/CMC-EnSpm          9074   9394  (2060)  255576  
   708   19.1 18.5  0.5  chr10             34969379 34969567 (10451300) C hAT-N135_DR       DNA/hAT-Charlie       (319)    223       1  255577 *
   862    8.2  0.0  0.0  chr10             34969663 34969772 (10451095) + SINE2-5_DR        SINE/tRNA-V-RTE         173    282     (0)  255578  
   813   12.5  0.8  0.0  chr10             34969773 34969790 (10451077) + EnSpm-6N1_DR      DNA/CMC-EnSpm          6297   6425  (2811)  255579  
   256   20.7  2.5 19.4  chr10             34970038 34970056 (10450811) C hAT-N164_DR       DNA/hAT-Tip100        (673)   1367    1366  255580  
   997   13.2  2.9  0.0  chr10             34970057 34970230 (10450637) C Mariner-N38_DR    DNA/TcMar-Tc1           (0)    547     369  255581  
   287   16.4 14.8  0.0  chr10             34970237 34970297 (10450570) + EnSpm-N13_DR      DNA/CMC-EnSpm          7880   7949 (14200)  255582  
   201   13.5 32.1  0.7  chr10             34970244 34970272 (10450595) C DNAX-23_DR        DNA                  (3376)   8425    8314  255583 *
   337    5.8  1.3  8.4  chr10             34970273 34970348 (10450519) + ENSPM-6_DR        DNA/CMC-EnSpm         13865  13935 (18681)  255584 *
   442    9.7 30.7  0.0  chr10             34970292 34970405 (10450462) C Mariner-N38_DR    DNA/TcMar-Tc1         (396)    151       3  255581  
   645   12.4  4.5  3.7  chr10             34970575 34970708 (10450159) C L2-3_DRe          LINE/L2                 (4)   5064    4930  255585  
   368   19.4  0.9 18.0  chr10             34970725 34970938 (10449929) C hAT-31_DR         DNA/hAT-Ac            (790)   2290    2108  255586 *
  2223    5.3  3.3  0.0  chr10             34970756 34971058 (10449809) + TDR16             DNA/Merlin                1    313     (0)  255587  
   697    9.0  0.0  0.0  chr10             34971059 34971147 (10449720) C L2-3_DRe          LINE/L2               (205)   4863    4775  255588  
   583   18.2 19.1  3.8  chr10             34971336 34971586 (10449281) + TDR16             DNA/Merlin               26    313     (0)  255589  
   605   17.6  2.7 29.8  chr10             34972046 34972304 (10448563) + EnSpm-N44_DR      DNA/CMC-EnSpm          5390   5594  (3058)  255590 *
  2373    6.5  9.8  0.0  chr10             34972083 34972419 (10448448) + HE1_DR1           SINE/tRNA-V-RTE           2    371    (31)  255591  
   357   15.7  7.0  1.3  chr10             34972358 34972428 (10448439) C hAT-N142B_DR      DNA/hAT?             (1216)    784     710  255592 *
   345   14.5  0.0 11.4  chr10             34972431 34972495 (10448372) C hAT-N155_DR       DNA/hAT-Tip100          (0)    588     532  255593  
   740   13.4  4.9  1.3  chr10             34972496 34972639 (10448228) C TDR25             DNA/hAT-Charlie         (0)    611     463  255594  
  1019   17.4  5.1  0.9  chr10             34972641 34972854 (10448013) C hAT-N135_DR       DNA/hAT-Charlie       (275)    267      45  255595  
   302   19.2 12.5  0.0  chr10             34972853 34972951 (10447916) C DNA11TA1_DR       DNA/CMC-EnSpm         (630)    182      73  255596 *
  1281   14.3 11.5  0.6  chr10             34972936 34973231 (10447636) C DNAX-16_DR        DNA                    (95)    328       1  255597  
   918   12.4  5.2  0.6  chr10             34973234 34973387 (10447480) C IS3EU-4_DR        DNA/IS3EU            (5749)   9280    9120  255598 *
  2787    5.5  1.1  0.6  chr10             34973252 34973615 (10447252) C SINE2-3_DR        SINE/tRNA-V-RTE         (2)    366       1  255599  
   259   24.3  0.0  3.0  chr10             34973556 34973567 (10447300) C DNA8-9_DR         DNA/hAT-Ac            (579)    872     807  255600 *
   314   18.2  0.0  1.8  chr10             34973568 34973623 (10447244) C EnSpm-N44_DR      DNA/CMC-EnSpm        (3182)   5470    5416  255601 *
   467   17.2 12.8  0.8  chr10             34973619 34973735 (10447132) + DNA-8-31_DR       DNA/hAT-Ac              295    425     (0)  255602  
   462   19.8  4.8  3.9  chr10             34974130 34974255 (10446612) C hAT-N177_DR       DNA/hAT-Tip100        (395)    575     449  255603 *
  2567   18.1 11.8  0.8  chr10             34974252 34974846 (10446021) + CryptonV-N5_DR    DNA/Crypton-V         18773  19432  (5105)  255604 *
  2869    9.0 16.3  0.0  chr10             34974384 34974848 (10446019) C Kolobok-N7_DR     DNA/Kolobok-T2        (300)    876     336  255605  
   260    3.2  0.0  0.0  chr10             34974843 34974873 (10445994) + MuDR-2_DR         DNA/MULE-MuDR         11501  11531 (12402)  255606 *
   258    9.8  1.8  7.7  chr10             34974874 34974891 (10445976) C Merlin-2_DR       DNA/Merlin           (8794)   5116    5076  255607  
   678   10.9  2.8 12.3  chr10             34975213 34975390 (10445477) + Tc1-4_DR          DNA/TcMar-Tc1          1409   1571     (1)  255608  
   264   17.9  3.1 17.7  chr10             34977071 34977199 (10443668) C EnSpm-N2_DR       DNA/CMC-EnSpm         (832)   3183    3071  255609  
   248   29.2  3.0  6.1  chr10             34977082 34977106 (10443761) C Helitron-N3_DR    RC/Helitron           (915)   2101    2073  255610 *
  3113    6.1  8.9  2.6  chr10             34977117 34977624 (10443243) + Mariner-N38_DR    DNA/TcMar-Tc1             1    539     (8)  255611  
   248   29.2  3.0  6.1  chr10             34977154 34977318 (10443549) C Helitron-N3_DR    RC/Helitron           (915)   2072    1872  255610 *
  1536   20.1  3.5 19.3  chr10             34977177 34977862 (10443005) + DNAX-25B_DR       DNA/Zisupton           1901   2495  (1043)  255612 *
  2341   12.9  4.8  5.7  chr10             34977623 34978098 (10442769) C DNA9-3_DR         DNA/MULE-MuDR?       (9696)   1683    1212  255613 *
  2773    3.6  1.4  1.6  chr10             34977633 34977996 (10442871) + SINE2-3_DR        SINE/tRNA-V-RTE           1    363     (5)  255614  
  1734   16.3  8.8  7.3  chr10             34977736 34978272 (10442595) C Harbinger-N17_DR  DNA/PIF-Harbinger     (792)    853     310  255615 *
  1852   21.7  1.1  5.2  chr10             34977866 34978134 (10442733) + Penelope-1_DR     LINE/Penelope          3733   4138   (303)  255616 *
  2176   20.0  3.5  2.7  chr10             34977997 34978175 (10442692) + EnSpm-6N1_DR      DNA/CMC-EnSpm          6041   6587  (2649)  255617  
   222   23.6 16.7  0.3  chr10             34978135 34978192 (10442675) C L1-53_DR          LINE/L1              (4720)   1726    1487  255618 *
  1161   19.2  1.1 29.0  chr10             34978176 34978247 (10442620) + DNA8-25_DR        DNA                    1923   2374  (1593)  255619  
   432   25.3  0.0  1.1  chr10             34978193 34978384 (10442483) + Zisupton-7_DR     DNA/Zisupton          12236  12425  (4657)  255620 *
   473   20.2  1.5  5.3  chr10             34978259 34978394 (10442473) C ACROBAT1          DNA/PIF               (517)    862     732  255621  
   432   19.1  2.1 12.3  chr10             34978277 34978419 (10442448) C EnSpm-N33_DR      DNA/CMC-EnSpm        (1906)    351     222  255622 *
   222   23.6 16.7  0.3  chr10             34978385 34978398 (10442469) C L1-53_DR          LINE/L1              (4720)   1486    1420  255618 *
  1918   14.2 25.8  0.8  chr10             34978906 34979394 (10441473) C TDR25             DNA/hAT-Charlie         (1)    610       1  255623  
  1451   18.1  8.7  3.3  chr10             34979707 34980107 (10440760) C DNAX-16_DR        DNA                     (0)    423       2  255624  
   370   19.7  4.3  8.0  chr10             34981233 34981348 (10439519) C IS3EU-4_DR        DNA/IS3EU            (4669)  10360   10249  255625  
   301   24.2 11.5  5.0  chr10             34981386 34981404 (10439463) C DNA8-20_DR        DNA/hAT             (11801)   8987    8917  255626  
   380   21.4 12.4  2.4  chr10             34981405 34981422 (10439445) + hAT-N134_DR       DNA/hAT?                723    755   (310)  255627  
   890   17.6 13.5  3.2  chr10             34981423 34981703 (10439164) + ANGEL             DNA/Kolobok               1    309     (0)  255628  
   301   24.2 11.5  5.0  chr10             34981558 34981594 (10439273) C DNA8-20_DR        DNA/hAT             (11801)   8916    8766  255626 *
   836   12.6  2.1  0.5  chr10             34981851 34982042 (10438825) + Zisupton-6_DR     DNA/Zisupton           8636   8830 (13286)  255629  
   505   23.3  6.2  0.0  chr10             34981872 34981885 (10438982) + DNA-N43_DR        DNA/TcMar-Fot1          526    596   (458)  255630 *
   945    3.2  0.6  0.0  chr10             34981886 34982041 (10438826) C hAT-2n1_DR        DNA/hAT-Charlie        (72)   1138     982  255631  
   546   25.8  1.8  0.0  chr10             34981901 34982067 (10438800) C Zisupton-7_DR     DNA/Zisupton         (5548)  11534   11365  255632 *
   389   21.1  3.0  0.0  chr10             34981949 34982081 (10438786) C hAT-N145_DR       DNA/hAT-Ac            (185)   1406    1270  255633 *
   505   23.3  6.2  0.0  chr10             34982042 34982064 (10438803) + DNA-N43_DR        DNA/TcMar-Fot1          597    730   (324)  255630  
   209   13.5 13.5  0.0  chr10             34982051 34982102 (10438765) C EnSpm-N40B_DR     DNA/CMC-EnSpm        (2303)   3204    3146  255634 *
   252    7.9  0.0  5.3  chr10             34982066 34982105 (10438762) C EnSpm-N6B_DR      DNA/CMC-EnSpm?       (2590)    660     623  255635  
  8269    7.3  5.8  0.7  chr10             34983300 34984463 (10436404) + TC1DR3            DNA/TcMar-Tc1             2   1225     (0)  255636  
   489   17.6  0.0  0.0  chr10             34984390 34984474 (10436393) + Merlin-2_DR       DNA/Merlin             4828   4912  (9009)  255637 *
  2188    8.6  5.9 22.5  chr10             34985344 34985882 (10434985) C DNA-5-8F_DR       DNA/hAT-hAT5            (3)    467       2  255638  
   665   16.2 18.5  0.4  chr10             34985936 34986146 (10434721) + TDR6              DNA                       2    250     (0)  255639  
   256   22.4  0.0  4.5  chr10             34986191 34986260 (10434607) + EnSpm-6N1_DR      DNA/CMC-EnSpm          6173   6239  (2997)  255640 *
   340   10.0  0.0  2.0  chr10             34986217 34986261 (10434606) + SINE2-3B_DR       SINE/tRNA-V             159    202   (149)  255641  
  4228    6.5  6.0  0.3  chr10             34986262 34986845 (10434022) C DNA14-5-1_DR      DNA                     (0)    693      77  255642  
   583   17.5 19.5  1.5  chr10             34986861 34987086 (10433781) + L1-38_DR          LINE/L1                5208   5473     (4)  255643  
  5727    6.3  3.8 10.9  chr10             34987118 34988137 (10432730) + L1-62_DR          LINE/L1                 243   1197     (2)  255644  
   532   20.7 11.2  4.6  chr10             34988168 34988390 (10432477) + ANGEL             DNA/Kolobok              72    308     (1)  255645  
  2090   10.0  7.9  5.4  chr10             34988600 34989053 (10431814) + L1-37_DR          LINE/L1                5109   5573     (3)  255646  
   279   19.4  9.6  1.3  chr10             34989314 34989386 (10431481) + DNA-N37_DR        DNA                      33    111   (556)  255647  
   243   17.5  2.2 12.1  chr10             34989377 34989467 (10431400) + ENSPM-6_DR        DNA/CMC-EnSpm         12635  12717 (19899)  255648 *
   551   10.6  0.0  8.6  chr10             34989387 34989500 (10431367) C L2-1B_DR          LINE/L2                 (6)   1002     898  255649  
   264   15.2  0.0  0.0  chr10             34989567 34989612 (10431255) C L2-1B_DR          LINE/L2               (122)    886     841  255649  
  3190    8.5  5.6  0.2  chr10             34989618 34990099 (10430768) C TC1DR2            DNA/TcMar-Tc1         (368)    508       1  255650  
  2704    7.6  0.0  0.0  chr10             34990181 34990562 (10430305) + HATN1_DR          DNA/hAT                   2    383    (44)  255651  
   328   25.6  0.0  8.2  chr10             34990569 34990687 (10430180) + DNA-N37_DR        DNA                     329    438   (229)  255652  
   811   20.2 12.7  7.9  chr10             34990982 34991405 (10429462) + hAT-N21B_DR       DNA/hAT-Ac              793   1235    (66)  255653  
   339   21.1  4.7  9.1  chr10             34992045 34992216 (10428651) + EnSpm-N21_DR      DNA/CMC-EnSpm             4    168   (311)  255654  
   204   21.9  0.0  0.0  chr10             34993195 34993235 (10427632) + L1-21_DR          LINE/L1                4999   5039   (975)  255655  
  1353   20.6 16.5  4.5  chr10             34993460 34993997 (10426870) C hAT-N126B_DR      DNA/hAT-Ac              (0)    600       1  255656  
   397   18.4  0.0  0.0  chr10             34994043 34994118 (10426749) + Crack-4_DR        LINE/L2                 613    688   (493)  255657 *
   437   15.4  3.7  4.4  chr10             34994068 34994203 (10426664) C DNA-TA-4_DR       DNA/TcMar            (8187)   1608    1474  255658 *
  1034    6.0  1.3  0.0  chr10             34994106 34994339 (10426528) + EnSpm-N42_DR      DNA/CMC-EnSpm           533    769   (483)  255659  
   463   10.3  0.0  0.9  chr10             34994239 34994355 (10426512) + hAT-N134B_DR      DNA/hAT?                714    829    (97)  255660 *
   402   17.1  0.0  5.7  chr10             34994242 34994371 (10426496) + DNA8-26_DR        DNA                    1406   1528  (3002)  255661 *
  2473    7.3 15.9  4.5  chr10             34994334 34994793 (10426074) + Crack-4_DR        LINE/L2                 689   1181     (0)  255662  
   314   21.9  0.0 15.5  chr10             34994914 34995032 (10425835) C EnSpm-17_DR       DNA/CMC-EnSpm        (4005)   5271    5169  255663 *
  3263    6.0 10.2  3.9  chr10             34994931 34995481 (10425386) C DNA8-7_DR         DNA/hAT-Ac              (0)    584       1  255664  
   512   19.1  0.0  0.0  chr10             34995506 34995599 (10425268) + hAT-N138_DR       DNA/hAT-Ac             1237   1330   (256)  255665 *
  1834    7.8  0.0  3.1  chr10             34995599 34995864 (10425003) + L1-133_DR         LINE/L1                 433    690   (297)  255666  
   431   17.4  0.5 29.1  chr10             34995864 34995915 (10424952) + L1-133_DR         LINE/L1                 820    893    (94)  255667 *
   444   12.8  1.1  1.1  chr10             34995916 34996010 (10424857) + DNA7-N1_DR        DNA/Zisupton           9237   9331  (1086)  255668  
   431   17.4  0.5 29.1  chr10             34996011 34996066 (10424801) + L1-133_DR         LINE/L1                 894    977    (10)  255667  
   315   19.0  0.0  0.0  chr10             34996153 34996210 (10424657) C hAT-N138_DR       DNA/hAT-Ac            (292)   1294    1237  255669  
  2496   15.2 10.4  0.0  chr10             34996630 34997109 (10423758) + Penelope-5_DR     LINE/Penelope          1366   1895   (981)  255670  
   988   18.4 10.0  3.1  chr10             34997110 34997350 (10423517) C hAT-N32_DR        DNA/hAT-Charlie         (0)    501     245  255671  
   342   19.5 35.0  0.4  chr10             34997278 34997375 (10423492) C ERV1-5_DR-I       LTR/ERV1              (542)   4507    4284  255672 *
   408   12.9 10.3  2.1  chr10             34997376 34997462 (10423405) C hAT-N32E_DR       DNA/hAT-Charlie       (371)    145      52  255673  
   342   19.5 35.0  0.4  chr10             34997463 34997483 (10423384) C ERV1-5_DR-I       LTR/ERV1              (542)   4283    4231  255672 *
  1812   16.4  0.9  0.0  chr10             34997477 34997794 (10423073) + Penelope-5_DR     LINE/Penelope          1886   2206   (670)  255670  
   441   21.8 12.8  3.0  chr10             34997867 34998046 (10422821) + Penelope-5_DR     LINE/Penelope          2595   2791    (85)  255670  
   276   23.0  4.0  0.0  chr10             34997987 34998060 (10422807) + Zisupton-6_DR     DNA/Zisupton          16668  16744  (5372)  255674 *
  1703    5.5  7.1  0.0  chr10             34998486 34998723 (10422144) + L2-5_DRe          LINE/L2                1968   2222     (5)  255675  
   892   13.7 15.1  0.4  chr10             34998965 34999175 (10421692) C TDR25             DNA/hAT-Charlie        (22)    589     348  255676  
  7102    6.4  3.0  8.9  chr10             34999176 35000321 (10420546) C HARBINGERN3B_DR   DNA/PIF-Harbinger       (0)   1084       1  255677  
  1171   13.9 24.7  0.6  chr10             35000324 35000598 (10420269) C TDR25             DNA/hAT-Charlie       (270)    341       1  255676  
   264   10.2  0.0 29.6  chr10             35000828 35000897 (10419970) + Kolobok-N4_DR     DNA/Kolobok-T2         1889   1942  (1060)  255678  
  3237   11.2 44.4  0.2  chr10             35000898 35001805 (10419062) C hAT-N22B_DR       DNA/hAT-Ac              (0)   1379      72  255679  
   510   14.9  8.3  0.9  chr10             35001798 35001819 (10419048) + hAT-N127_DR       DNA/hAT-Charlie        9612   9724   (589)  255680 *
   520    9.6  1.2  0.0  chr10             35001820 35001902 (10418965) + L2-5_DRe          LINE/L2                2143   2226     (1)  255681  
   500    7.3  0.0  0.0  chr10             35001902 35001969 (10418898) C hAT-N22B_DR       DNA/hAT-Ac           (1311)     68       1  255679 *
  1148   14.7  2.5  4.6  chr10             35001971 35002212 (10418655) C CryptonV-N3_DR    DNA/Crypton-V       (19506)   1157     921  255682  
  1716   12.4 18.7  1.9  chr10             35003184 35003627 (10417240) C piggyBac-N2_DR    DNA/PiggyBac           (15)    521       5  255683  
  1331   14.4 10.8  0.4  chr10             35003626 35003874 (10416993) + Rex1-38_DRe       LINE/Rex-Babar         2970   3244   (219)  255684 *
   557    7.0 13.9  0.0  chr10             35003875 35003960 (10416907) C TDR19C            DNA/hAT-Charlie         (0)    396     299  255685  
  1013   10.0 13.0  2.0  chr10             35003962 35004145 (10416722) + HARBINGERN2B_DR   DNA/PIF-Harbinger         1    204   (595)  255686  
   520   14.4 17.4  4.5  chr10             35004192 35004329 (10416538) + Mariner-N2_DR     DNA/TcMar              1292   1446  (2520)  255687  
   422   19.7 18.8  4.7  chr10             35004199 35004221 (10416646) C CryptonV-N1_DR    DNA/Crypton-V        (1919)   8132    8031  255688 *
   696    6.5 21.3  0.0  chr10             35004222 35004329 (10416538) C SINE2-5_DR        SINE/tRNA-V-RTE         (0)    282     152  255689  
   530   15.2 18.6  3.4  chr10             35004330 35004350 (10416517) + hAT-N167B_DR      DNA/hAT-Charlie        1247   1394   (179)  255690  
   422   19.7 18.8  4.7  chr10             35004351 35004368 (10416499) C CryptonV-N1_DR    DNA/Crypton-V        (1919)   8030    7940  255688  
  2817    8.3  5.5  1.7  chr10             35004475 35004927 (10415940) + L2-57_DR          LINE/L2                 452    921   (122)  255691  
   534   16.2  1.3  2.6  chr10             35004869 35005026 (10415841) C CryptonV-N5_DR    DNA/Crypton-V        (8267)  16270   16115  255692 *
   839    8.9  0.4 20.1  chr10             35004897 35005176 (10415691) C Zisupton-6_DR     DNA/Zisupton        (20758)   1358    1125  255693 *
  2236   17.1  0.6  6.3  chr10             35004931 35005615 (10415252) + Zisupton-6_DR     DNA/Zisupton           8392   8945 (13171)  255694  
   427   13.9  0.0 13.0  chr10             35005474 35005494 (10415373) + DNA-2-32_DR       DNA/CMC-EnSpm?         5490   5633  (3147)  255695 *
   524   16.5  0.7  5.9  chr10             35005495 35005636 (10415231) C EnSpm-N42B_DR     DNA/CMC-EnSpm        (2868)   1436    1302  255696  
   465   16.9  0.0  0.8  chr10             35005535 35005653 (10415214) C hAT-13_DR         DNA/hAT-Tip100        (331)   2471    2354  255697 *
   708    7.4  6.8  2.1  chr10             35005603 35005725 (10415142) + L2-57_DR          LINE/L2                 934   1043     (0)  255698  
   204   20.2  0.0  9.2  chr10             35005656 35005726 (10415141) C hAT-N203_DR       DNA/hAT-Tip100       (5250)    291     227  255699 *
   290   16.5 16.5  0.0  chr10             35005715 35005793 (10415074) + Dada-U1A_DR       DNA/Dada               3622   3713  (7266)  255700  
   312   17.4  2.5  5.1  chr10             35006091 35006211 (10414656) + L2-14_DRe         LINE/L2                1045   1162    (32)  255701  
   215   18.9 31.9  2.9  chr10             35006721 35006744 (10414123) C EnSpm-N39C_DR     DNA/CMC-EnSpm?       (1597)   1996    1943  255702  
   882   14.6 29.2  0.3  chr10             35006753 35006992 (10413875) + ANGEL             DNA/Kolobok               1    309     (0)  255703  
   217   17.6 13.5  0.0  chr10             35006785 35006818 (10414049) + DNA2-7_DR         DNA                    4309   4388  (5262)  255704 *
   215   18.9 31.9  2.9  chr10             35006819 35006883 (10413984) C EnSpm-N39C_DR     DNA/CMC-EnSpm?       (1597)   1942    1788  255702  
  1131   12.7 13.6  0.0  chr10             35007223 35007435 (10413432) C Harbinger-N32_DR  DNA/PIF-Harbinger      (84)    322      81  255705  
  4805   10.6  3.3 12.2  chr10             35007478 35008441 (10412426) C Looper-N7_DR      DNA/Kolobok-T2        (127)    888       1  255706  
  1459   10.8  4.8  7.6  chr10             35008518 35008787 (10412080) + hAT-N102_DR       DNA/hAT-Tip100            1    263   (565)  255707  
   341   12.3  1.8  0.0  chr10             35008788 35008844 (10412023) + hAT-N102B_DR      DNA/hAT-Tip100          850    907     (0)  255708  
   290   23.8 23.7  2.4  chr10             35010025 35010235 (10410632) C Kolobok-N10_DR    DNA/Kolobok            (20)    623     369  255709  
   309   27.0  2.7  0.0  chr10             35010322 35010395 (10410472) + DNA-5-8_DR        DNA/hAT-hAT5            301    376  (1104)  255710  
   461   14.2 13.7  3.8  chr10             35010470 35010615 (10410252) + TDR16             DNA/Merlin                8    167   (146)  255711  
   259    7.3  9.8  0.0  chr10             35010633 35010673 (10410194) + Dada-U1A_DR       DNA/Dada               3685   3729  (7250)  255712  
   267   15.3  0.0  0.0  chr10             35010742 35010756 (10410111) C hAT-13_DR         DNA/hAT-Tip100        (284)   2518    2434  255713  
   319   11.4  0.0  0.0  chr10             35010757 35010826 (10410041) C Zisupton-6_DR     DNA/Zisupton         (5537)  16579   16510  255714 *
   387    7.9  2.5  0.0  chr10             35010767 35010877 (10409990) + DNA-TA-4_DR       DNA/TcMar              1452   1576  (8219)  255715  
   339    8.8 12.1  1.6  chr10             35010917 35010974 (10409893) + DNA-1-3_DR        DNA/PIF-Harbinger       770    833     (4)  255716  
   219   29.3  0.0  0.0  chr10             35011027 35011084 (10409783) C DNA-TTAA-3_DR     DNA                  (1120)     59       2  255717  
   226   26.2  0.0  1.6  chr10             35012351 35012412 (10408455) C DNA6-1_DR         DNA/hAT-hAT5          (267)    882     822  255718 *
  1862   13.3 13.3  1.9  chr10             35012407 35012835 (10408032) C HATN12B_DR        DNA/hAT-Ac             (48)    647     171  255719  
  1349   14.7 33.7  1.2  chr10             35012837 35013284 (10407583) C Copia-22_DR-LTR   LTR/ERV1                (0)    621      30  255720  
   929   11.0  5.4  1.7  chr10             35013279 35013444 (10407423) C HATN12_DR         DNA/hAT-Ac            (407)    172       1  255721 *
   288   21.8 16.5  1.4  chr10             35013341 35013461 (10407406) C DNA-X-17_DR       DNA                  (1212)   1162    1024  255722 *
  1016   24.8  8.6  0.0  chr10             35013593 35013906 (10406961) + Kolobok-N1_DR     DNA/Kolobok-T2?         451    791     (8)  255723  
   230   18.0  4.0  0.0  chr10             35014369 35014383 (10406484) + DNA8-26_DR        DNA                    1489   1505  (3025)  255724  
  7084    7.4 14.6  0.2  chr10             35014384 35015454 (10405413) + TC1DR3            DNA/TcMar-Tc1             1   1225     (0)  255725  
   213   10.3  0.0  0.0  chr10             35015597 35015625 (10405242) + SINE_DR1          SINE                    229    257     (1)  255726  
   228   29.7  2.8  7.2  chr10             35016006 35016150 (10404717) C EnSpm-N39C_DR     DNA/CMC-EnSpm?       (1601)   1992    1854  255727 *
   400   16.9  7.9  7.0  chr10             35016030 35016044 (10404823) C IS4EU-1_DR        DNA/PIF-ISL2EU       (2609)   2395    2380  255728  
  1174   12.8 19.4  1.6  chr10             35016045 35016307 (10404560) C ANGEL             DNA/Kolobok             (0)    309       1  255729  
   382   20.2  1.6 14.2  chr10             35016200 35016326 (10404541) C EnSpm-17_DR       DNA/CMC-EnSpm        (6474)   2802    2690  255730 *
   402   14.0 44.4  0.0  chr10             35016649 35016862 (10404005) + ANGEL             DNA/Kolobok               1    309     (0)  255731  
   205   21.8  2.0 17.2  chr10             35016783 35016813 (10404054) + DNA2-8_DR         DNA/CMC-EnSpm          1693   1751  (2656)  255732 *
   301   14.0  0.0  0.0  chr10             35016819 35016868 (10403999) C EnSpm-17_DR       DNA/CMC-EnSpm        (6523)   2753    2704  255730  
   233   13.7  5.8  1.9  chr10             35016836 35016887 (10403980) C EnSpm-N40_DR      DNA/CMC-EnSpm        (2763)   2631    2578  255733 *
   205   21.8  2.0 17.2  chr10             35016870 35016882 (10403985) + DNA2-8_DR         DNA/CMC-EnSpm          1752   1779  (2628)  255732 *
   718   14.7  7.9  5.3  chr10             35017313 35017477 (10403390) + DNA-5-3_DR        DNA/hAT-hAT5            365    533     (0)  255734  
   248   21.3  0.0  1.6  chr10             35017559 35017620 (10403247) + Zisupton-6_DR     DNA/Zisupton           8935   8995 (13121)  255735 *
   566   17.3 10.6  3.6  chr10             35017566 35017745 (10403122) C Helitron-N2_DR    RC/Helitron           (986)   1477    1286  255736  
   353   15.2  6.5  0.5  chr10             35017738 35017752 (10403115) C DNAX-25_DR        DNA/Zisupton         (1566)   1861    1820  255737 *
   431   12.9  4.7  0.0  chr10             35017753 35017837 (10403030) C hAT-N21B_DR       DNA/hAT-Ac            (446)    855     767  255738  
   212   20.0  7.6 17.3  chr10             35017754 35017780 (10403087) + Dada-U1A_DR       DNA/Dada               3752   3853  (7126)  255739 *
   279   15.3 13.4  6.7  chr10             35017781 35017892 (10402975) + Mariner-6_DR      DNA/TcMar-Tc1          1511   1629     (0)  255740 *
   297   15.6  9.0  6.6  chr10             35017817 35017905 (10402962) C hAT-N164_DR       DNA/hAT-Tip100       (1128)    912     822  255741 *
   353   15.2  6.5  0.5  chr10             35017838 35017859 (10403008) C DNAX-25_DR        DNA/Zisupton         (1566)   1819    1749  255737  
   252   18.1  3.9  8.0  chr10             35018728 35018805 (10402062) C hAT-N54_DR        DNA/hAT-Ac              (0)   1689    1615  255742 *
   394    9.4  0.0  0.0  chr10             35018789 35018841 (10402026) + SINE3-1           SINE/5S-Deu-L2          530    582     (8)  255743  
   447   10.0  0.0  0.0  chr10             35018938 35018997 (10401870) + SINE3-1           SINE/5S-Deu-L2          528    587     (3)  255744  
  1281   14.7  9.1  8.5  chr10             35019013 35019376 (10401491) C hAT-N54B_DR       DNA/hAT-Ac             (45)    449      84  255745  
   325   20.7  0.0 18.3  chr10             35019842 35019977 (10400890) C hAT-N54B_DR       DNA/hAT-Ac            (379)    115       1  255746  
   309   16.8  1.1 18.5  chr10             35020549 35020643 (10400224) + Mariner-N16_DR    DNA/TcMar-Tc1             9     89   (511)  255747  
   208   25.0  7.8  0.0  chr10             35020746 35020809 (10400058) C Mariner-N16_DR    DNA/TcMar-Tc1           (7)    593     525  255748  
   410   14.5  0.0  2.0  chr10             35020811 35020890 (10399977) C Harbinger-N31B_DR DNA/PIF-Harbinger      (32)    649     582  255749 *
   573   21.0  0.0  5.4  chr10             35020890 35021044 (10399823) C Harbinger-N28_DR  DNA/PIF-Harbinger     (425)    237      91  255750  
  4202    4.5  3.9  0.0  chr10             35021045 35021578 (10399289) C Harbinger-8N1_DR  DNA/PIF-Harbinger       (0)    555       1  255751  
   344   10.7  0.0  1.8  chr10             35021579 35021630 (10399237) C DNA-X-10_DR       DNA                  (1456)     51       1  255752  
   686   16.1  8.0 13.3  chr10             35021764 35022000 (10398867) C Mariner-N16_DR    DNA/TcMar-Tc1         (372)    228       3  255748  
   206   13.5  4.8 13.7  chr10             35022087 35022189 (10398678) + Helitron-2_DR     RC/Helitron            6952   7046 (20366)  255753  
   342   19.9  7.9 13.9  chr10             35022630 35022781 (10398086) C DNA-N19_DR        DNA                    (59)    604     461  255754  
   317   33.8  1.9  2.5  chr10             35022841 35022998 (10397869) C DNA-N19_DR        DNA                   (397)    266     110  255754  
  1235   19.6  8.2  6.7  chr10             35023560 35023914 (10396953) C hAT-N121_DR       DNA/hAT-Ac              (0)    985     626  255755 *
  2000    7.8  8.4  0.6  chr10             35023889 35024198 (10396669) C hAT-N203_DR       DNA/hAT-Tip100       (3986)   1555    1222  255756  
  3128    4.6 25.9  0.3  chr10             35024215 35024738 (10396129) C HATN11B_DR        DNA/hAT                (32)    658       1  255757  
  1188    9.4  3.5  0.0  chr10             35024739 35024908 (10395959) C hAT-N203_DR       DNA/hAT-Tip100       (4312)   1229    1054  255756 *
  3245   11.5 10.8  5.6  chr10             35024905 35025532 (10395335) + hAT-N48_DR        DNA/hAT-Ac              434   1092   (571)  255758  
   480   17.4  3.5  0.0  chr10             35025669 35025754 (10395113) + TC1DR3B           DNA/TcMar-Tc1           665    753   (136)  255759  
   349   25.0  0.0  3.7  chr10             35025982 35026093 (10394774) C hAT-N175_DR       DNA/hAT-hAT5            (0)    710     603  255760  
   438   16.3 12.0  0.0  chr10             35026097 35026188 (10394679) + DNA-4-1_DR        DNA/Sola-2                1    103   (509)  255761  
   808    5.4 10.8  0.0  chr10             35026191 35026301 (10394566) C DNA-5-7_DR        DNA/hAT-hAT5          (453)    221      99  255762  
  1769    3.7  0.0  0.5  chr10             35026305 35026524 (10394343) + piggyBac-N6_DR    DNA/PiggyBac              4    222   (662)  255763  
  5569    3.8  1.1  0.0  chr10             35026525 35027191 (10393676) + HarbingerN2_DR    DNA/PIF-Harbinger         1    674     (0)  255764  
  1898    4.2  0.0  1.7  chr10             35027192 35027434 (10393433) + piggyBac-N6_DR    DNA/PiggyBac            220    458   (426)  255765  
  5611    3.3  0.6  0.0  chr10             35027435 35028104 (10392763) + HarbingerN2_DR    DNA/PIF-Harbinger         1    674     (0)  255766  
  5310    3.6  0.8  1.1  chr10             35028105 35028770 (10392097) + piggyBac-N6_DR    DNA/PiggyBac            220    883     (1)  255767  
   616   10.8  0.0  0.0  chr10             35028771 35028858 (10392009) C DNA-5-7_DR        DNA/hAT-hAT5          (586)     88       1  255762  
   375   12.5  8.5  2.3  chr10             35028860 35028941 (10391926) C hAT-N175_DR       DNA/hAT-hAT5          (573)    137      51  255760  
  2597   12.1 11.8  2.2  chr10             35029325 35029864 (10391003) C HATN10B_DR        DNA/hAT-Ac             (17)    591       1  255768  
   356   30.4  3.4  4.0  chr10             35030029 35030203 (10390664) + Harbinger-N31B_DR DNA/PIF-Harbinger       459    632    (49)  255769  
  1160   11.6 18.0  0.4  chr10             35030350 35030582 (10390285) + DNA-8-11B_DR      DNA/hAT-Blackjack       947   1220     (0)  255770  
   346   20.2  4.0  0.0  chr10             35030845 35030943 (10389924) C L1-119_DR         LINE/L1                (13)   5264    5162  255771  
  2322    9.1  2.9  0.9  chr10             35030975 35031316 (10389551) C Harbinger-N11_DR  DNA/PIF-Harbinger      (76)   1135     787  255772  
  1263   19.1  2.9  6.5  chr10             35031136 35031483 (10389384) + CryptonV-N5_DR    DNA/Crypton-V         11932  12267 (12270)  255773 *
  1841   17.1  3.8  9.5  chr10             35031188 35031709 (10389158) C hAT-N63_DR        DNA/hAT-Ac            (757)    953     459  255774  
   947   10.3 19.6  0.4  chr10             35031739 35031942 (10388925) + L2-35_DRe         LINE/L2                2309   2551    (49)  255775  
   734   15.6  0.0  0.7  chr10             35032187 35032322 (10388545) C ASAT_CY           Satellite             (104)    158      24  255776  
   604   22.0  5.3  7.3  chr10             35032206 35032470 (10388397) + Mariner-N31_DR    DNA/TcMar-Tc1           281    540     (0)  255777 *
  1442   16.4  7.8  1.6  chr10             35033011 35033369 (10387498) + DNAX-16_DR        DNA                       1    381    (42)  255778  
  1288   19.2  4.5  0.7  chr10             35033371 35033637 (10387230) + Zator-N1_DR       DNA/Zator?                1    277   (278)  255779  
  1385   18.2  2.6 14.6  chr10             35034310 35034883 (10385984) + hAT-27N1_DR       DNA/hAT-Ac              115    628   (103)  255780  
  2512   12.4  7.6  5.0  chr10             35035093 35035619 (10385248) C hAT-N166_DR       DNA/hAT-hAT5            (0)    540       1  255781  
   423   17.8  1.1  1.1  chr10             35035620 35035710 (10385157) + hAT-27N1_DR       DNA/hAT-Ac              640    730     (1)  255782  
   908   14.2  8.4  1.8  chr10             35036170 35036384 (10384483) C L2-3_DRe          LINE/L2                (13)   5055    4827  255783  
   748   17.7  6.5  4.3  chr10             35036385 35036417 (10384450) + Polinton-1N1_DR   DNA/Maverick           3180   3432 (12037)  255784  
   847   17.0 14.1  5.2  chr10             35036606 35036909 (10383958) + TDR23             DNA                     306    635   (512)  255785  
   205   23.3  8.0 12.1  chr10             35036884 35037020 (10383847) C DNA7-N1_DR        DNA/Zisupton         (2269)   8148    8017  255786 *
   336   22.6  2.5  0.4  chr10             35036900 35036918 (10383949) + EnSpm-8_DR        DNA/CMC-EnSpm          7833   7900  (1541)  255787  
   504   14.3 13.3  0.0  chr10             35036919 35037016 (10383851) C ANGEL             DNA/Kolobok           (198)    111       1  255788  
   336   22.6  2.5  0.4  chr10             35037017 35037029 (10383838) + EnSpm-8_DR        DNA/CMC-EnSpm          7901   7956  (1485)  255787  
  2260   12.8  1.4  1.1  chr10             35037123 35037486 (10383381) + SINE2-4_DR        SINE/tRNA-V-RTE           7    371     (0)  255789  
   255   27.5  3.6  1.8  chr10             35037525 35037560 (10383307) + EnSpm-N36_DR      DNA/CMC-EnSpm           956    993  (2232)  255790  
  1483    7.2  0.5  0.0  chr10             35037561 35037754 (10383113) + hAT-N4C_DR        DNA/hAT-Charlie           1    195     (0)  255791  
   206   25.9  0.0 11.6  chr10             35037670 35037765 (10383102) C CryptonV-N5_DR    DNA/Crypton-V       (21450)   3087    3002  255792 *
   428   19.2 15.3  1.4  chr10             35038090 35038279 (10382588) C Mariner-N31_DR    DNA/TcMar-Tc1          (55)    485     270  255793 *
   559   19.2  0.8  2.3  chr10             35038159 35038291 (10382576) + ASAT_CY           Satellite                32    162   (100)  255794 *
  1209   15.9  3.5  9.8  chr10             35038287 35038600 (10382267) + Rex1-55_DR        LINE/Rex-Babar          941   1236    (19)  255795  
   901    8.4  0.8  0.8  chr10             35038768 35038899 (10381968) C piggyBac-N14_DR   DNA/PiggyBac?          (40)    957     826  255796  
  1260   17.6  2.2  1.1  chr10             35038909 35039184 (10381683) C piggyBac-N14_DR   DNA/PiggyBac?         (507)    490     212  255796  
   229   15.6  4.7  0.0  chr10             35039151 35039177 (10381690) C Merlin-1_DR       DNA/Merlin           (8316)   2211    2145  255797 *
  2216   14.7  6.0  0.2  chr10             35039185 35039633 (10381234) C Mariner-N38_DR    DNA/TcMar-Tc1           (0)    547      73  255798  
  2066   16.3  8.8  3.1  chr10             35039634 35039697 (10381170) C hAT-N21B_DR       DNA/hAT-Ac             (81)   1220     680  255799  
   854   17.9  9.4  0.0  chr10             35039664 35039864 (10381003) C piggyBac-N14_DR   DNA/PiggyBac?         (776)    221       2  255800 *
  1382    5.4  0.0  2.7  chr10             35040172 35040362 (10380505) C TDR16             DNA/Merlin              (0)    313     128  255801  
   326   18.6  0.0  1.4  chr10             35040402 35040472 (10380395) + DNA-2-30B_DR      DNA                       5     74   (339)  255802  
   338   26.2  2.8  2.8  chr10             35040475 35040580 (10380287) + L1-47_DR          LINE/L1                5105   5210   (247)  255803  
  1687    9.7 21.5  1.5  chr10             35040610 35040935 (10379932) C TC1DR2            DNA/TcMar-Tc1         (420)    456      67  255804  
   692   19.8  8.3  8.9  chr10             35040985 35041311 (10379556) + DNA-2-30B_DR      DNA                      89    413     (0)  255805  
   528   23.3  8.8  0.5  chr10             35041567 35041747 (10379120) + EnSpm-7_DR        DNA/CMC-EnSpm          9143   9338  (1696)  255806 *
   897   14.9  0.0  0.0  chr10             35041606 35041753 (10379114) + ANGEL             DNA/Kolobok              72    219    (90)  255807  
   205   14.2  0.0 17.6  chr10             35041708 35041767 (10379100) C Helitron-2_DR     RC/Helitron         (14854)  12558   12508  255808 *
   458   15.3  0.0  5.9  chr10             35041752 35041841 (10379026) + Harbinger-N31B_DR DNA/PIF-Harbinger       566    650    (31)  255809  
   339   23.5  2.5  2.9  chr10             35041845 35041980 (10378887) C Helitron-4_DR     RC/Helitron          (2701)  29167   29099  255810  
   505   15.4 21.6  0.8  chr10             35042028 35042138 (10378729) + HarbingerN5_DR    DNA/PIF-Harbinger       728    861     (0)  255811  
   249   18.9  0.0  0.0  chr10             35042094 35042146 (10378721) + CryptonV-N3_DR    DNA/Crypton-V         19648  19700   (963)  255812 *
  3086    9.1  2.5  3.9  chr10             35042536 35043005 (10377862) + hAT-N149_DR       DNA/hAT                 308    771    (33)  255813  
   306   18.4 10.3  0.0  chr10             35043136 35043222 (10377645) C Kolobok-N5_DR     DNA/Kolobok-T2?        (26)    459     364  255814  
   238   14.6 20.0  4.5  chr10             35043215 35043329 (10377538) + CryptonV-N4_DR    DNA/Crypton-V          4761   4892  (8601)  255815 *
   790    9.3 11.7  6.8  chr10             35043231 35043427 (10377440) + hAT-N21B_DR       DNA/hAT-Ac             1002   1207    (94)  255816  
  4111    9.1  2.2 20.5  chr10             35043442 35044367 (10376500) C CryptonV-N5_DR    DNA/Crypton-V        (8423)  16114   15330  255817  
   634   19.5  0.0  1.7  chr10             35044811 35044823 (10376044) + DNA6-6_DR         DNA                    7877   7887  (3394)  255818  
  1780   10.0 14.3  3.7  chr10             35044824 35045165 (10375702) + HE1_DR1           SINE/tRNA-V-RTE           1    377    (25)  255819  
   774   22.0  7.5  9.9  chr10             35044927 35045194 (10375673) C DNA-2-32_DR       DNA/CMC-EnSpm?       (4758)   4024    3763  255820 *
   456    9.4  4.9  5.2  chr10             35045490 35045528 (10375339) + EnSpm-16_DR       DNA/CMC-EnSpm           578    644  (9140)  255821  
   275    8.3  2.4 12.0  chr10             35045529 35045692 (10375175) C EnSpm-N42B_DR     DNA/CMC-EnSpm        (2830)   1474    1325  255822 *
   412    6.5  4.8  2.3  chr10             35045559 35045684 (10375183) + Helitron-4_DR     RC/Helitron           11800  11928 (19940)  255823  
   412    9.3  0.0  1.7  chr10             35045579 35045698 (10375169) + DNA6-6_DR         DNA                    7767   7884  (3397)  255824 *
   565    3.8  0.0  3.8  chr10             35045600 35045682 (10375185) C hAT-N70_DR        DNA/hAT?              (714)    611     532  255825  
   440   13.3  7.7  3.7  chr10             35045693 35045755 (10375112) + Harbinger-N16_DR  DNA/PIF-Harbinger      2853   3014   (392)  255826 *
   456    9.4  4.9  5.2  chr10             35045699 35045715 (10375152) + EnSpm-16_DR       DNA/CMC-EnSpm           645    676  (9108)  255821  
   484   29.3  1.2  0.0  chr10             35046428 35046591 (10374276) + (TGGA)n           Simple_repeat             3    168     (0)  255827  
   248   14.2  0.0 17.2  chr10             35046508 35046609 (10374258) + HAT1_DR           DNA/hAT-Ac              574    660  (2632)  255828 *
   607   18.7  5.0  5.7  chr10             35046633 35046791 (10374076) + DNAX-23_DR        DNA                   10219  10376  (1425)  255829 *
   810   12.7  1.6  0.0  chr10             35046660 35046785 (10374082) + HE1_DR1           SINE/tRNA-V-RTE         245    372    (30)  255830  
   705   18.4  1.4  0.7  chr10             35046786 35046801 (10374066) + hAT-N137_DR       DNA/hAT-Ac             2571   2713   (858)  255831  
   210   17.9  3.6  0.0  chr10             35046823 35046878 (10373989) + EnSpm-N49B_DR     DNA/CMC-EnSpm           463    520  (2030)  255832  
   663   24.7  7.4  2.7  chr10             35047196 35047478 (10373389) + Kolobok-N10_DR    DNA/Kolobok             348    643     (0)  255833 *
  1041   23.4  2.1  0.0  chr10             35047446 35047473 (10373394) + hAT-N22B_DR       DNA/hAT-Ac              762    947   (432)  255834  
  1543    8.0  0.0  0.0  chr10             35047474 35047674 (10373193) C TDR19             DNA/hAT-Charlie       (204)    201       1  255835  
   275   10.3  5.0  3.3  chr10             35047801 35047860 (10373007) + hAT-N108_DR       DNA/hAT-Ac                6     66   (510)  255836  
   964   12.0  0.0  2.5  chr10             35047864 35048026 (10372841) C TDR12             DNA                     (3)    239      81  255837  
   757    8.8 21.8  6.2  chr10             35048067 35048236 (10372631) C DNA-5-1_DR        DNA/hAT?              (544)    195       1  255838  
  1441   18.8  4.5  3.3  chr10             35048255 35048677 (10372190) + TDR25             DNA/hAT-Charlie         184    611     (0)  255839  
   424   16.3  0.5 23.3  chr10             35048738 35048937 (10371930) + hAT-N108_DR       DNA/hAT-Ac              414    576     (0)  255840  
   206    7.0 11.6  0.0  chr10             35048939 35048981 (10371886) + Helitron-N3_DR    RC/Helitron              55    102  (2914)  255841  
   465    6.9  0.0  0.0  chr10             35048995 35049052 (10371815) C hAT-N129_DR       DNA/hAT-Ac              (0)    764     707  255842  
 10896    3.1  3.7  0.0  chr10             35049109 35050434 (10370433) + LOOPERN2_DR       DNA/Kolobok-T2            1   1375     (0)  255843  
  3668    8.9  5.8  1.3  chr10             35050435 35051034 (10369833) + REX1-5_DR         LINE/Rex-Babar         2031   2657     (2)  255844  
   969   22.9  5.5  3.6  chr10             35051036 35051420 (10369447) C hAT-N126B_DR      DNA/hAT-Ac            (208)    392       1  255845  
   300   17.5  3.1  3.9  chr10             35052718 35052825 (10368042) + Zisupton-7_DR     DNA/Zisupton          11484  11555  (5527)  255846  
  1468   18.0  8.5  9.6  chr10             35052877 35052964 (10367903) C DNA8-17_DR        DNA/hAT-Tip100         (76)   1737    1319  255847  
  1855   12.3 11.0  0.5  chr10             35052965 35053299 (10367568) C HE1_DR1           SINE/tRNA-V-RTE        (22)    380      11  255848  
   335   21.8  0.0  8.1  chr10             35053233 35053312 (10367555) + EnSpm-N48B_DR     DNA/CMC-EnSpm          2571   2644  (4315)  255849 *
   314   12.1  4.5  0.0  chr10             35053313 35053378 (10367489) + L1-58_DR          LINE/L1                1705   1773    (77)  255850  
  4317    6.0  1.1  0.0  chr10             35053415 35053962 (10366905) + TDR2              DNA/TcMar-Tc1            24    577   (360)  255851  
   718    9.2 10.0  0.0  chr10             35054994 35055113 (10365754) C EnSpm-3N1_DR      DNA/CMC-EnSpm           (0)    183      52  255852  
   427   11.3  0.0  0.0  chr10             35055383 35055444 (10365423) C EnSpm-3N1_DR      DNA/CMC-EnSpm          (60)    123      62  255853  
   467   13.3 27.5  3.8  chr10             35055814 35055962 (10364905) C EnSpm-3N1_DR      DNA/CMC-EnSpm           (0)    183       1  255854  
   207    7.7  0.0  0.0  chr10             35056377 35056415 (10364452) + hAT-N131_DR       DNA/hAT-Ac              283    321  (1743)  255855  
  1573   12.6  8.0  0.7  chr10             35057144 35057431 (10363436) + ANGEL             DNA/Kolobok               1    309     (0)  255856  
   485   18.2  4.3  4.3  chr10             35057654 35057780 (10363087) C Mariner-N7_DR     DNA/TcMar               (0)    261     135  255857  
  2119    5.0  4.0  0.0  chr10             35057781 35058058 (10362809) + DNA8-19_DR        DNA/Merlin                1    289    (17)  255858  
  1158   12.0  8.3  0.5  chr10             35058219 35058410 (10362457) C TDR19C            DNA/hAT-Charlie       (189)    207       1  255859  
   206   26.7  1.6  3.3  chr10             35058373 35058434 (10362433) + DNA6-10_DR        DNA                    2774   2834  (3872)  255860 *
   340   11.2  8.8  0.0  chr10             35058405 35058484 (10362383) C EnSpm-N40B_DR     DNA/CMC-EnSpm        (3187)   2320    2234  255861 *
  3430   10.4  3.6  0.2  chr10             35058436 35058484 (10362383) C Helitron-N2_DR    RC/Helitron           (940)   1523    1101  255862  
  3527    8.0  2.3  0.0  chr10             35058485 35058996 (10361871) C Mariner-N38_DR    DNA/TcMar-Tc1           (0)    547      24  255863  
  3430   10.4  3.6  0.2  chr10             35058997 35059014 (10361853) C Helitron-N2_DR    RC/Helitron           (940)   1100     925  255862  
  1021   19.5 11.8  1.0  chr10             35059042 35059320 (10361547) C ANGEL             DNA/Kolobok             (0)    309       1  255864  
   223   21.8 10.0  3.1  chr10             35060162 35060181 (10360686) C EnSpm-17_DR       DNA/CMC-EnSpm        (6116)   3160    3065  255865  
   252   19.2  0.0  0.7  chr10             35060182 35060251 (10360616) C ANGEL             DNA/Kolobok             (9)    300     206  255866  
   207   24.7  7.2  2.3  chr10             35060258 35060340 (10360527) C ENSPM-6_DR        DNA/CMC-EnSpm       (17529)  15087   15001  255867 *
   320   20.2 27.2  0.0  chr10             35060268 35060381 (10360486) + ANGEL             DNA/Kolobok             159    303     (6)  255868  
   229   23.3 10.9  2.9  chr10             35060382 35060395 (10360472) C Helitron-2_DR     RC/Helitron         (19353)   8059    7922  255869  
   332   24.5 23.7  1.5  chr10             35060504 35060727 (10360140) + IS3EU-1_DR        DNA/IS3EU              3901   4173  (4531)  255870 *
   674   17.7  9.9  1.1  chr10             35060558 35060728 (10360139) + ANGEL             DNA/Kolobok             122    307     (2)  255871  
   247   25.8  1.3  7.3  chr10             35060729 35060759 (10360108) + EnSpm-N40B_DR     DNA/CMC-EnSpm          3243   3264  (2243)  255872  
   205    6.9  0.0  0.0  chr10             35060854 35060882 (10359985) + DNA2-16_DR        DNA                   10040  10068  (7983)  255873 *
   214   11.3 15.8  6.5  chr10             35060859 35060915 (10359952) C EnSpm-7_DR        DNA/CMC-EnSpm        (1614)   9420    9359  255874 *
   817   19.5  1.1  1.1  chr10             35060902 35061088 (10359779) + ANGEL             DNA/Kolobok             122    308     (1)  255875  
   352   22.0  0.0 17.3  chr10             35061089 35061119 (10359748) + EnSpm-N40B_DR     DNA/CMC-EnSpm          3260   3264  (2243)  255876  
   238   12.8  6.2  2.0  chr10             35061279 35061326 (10359541) + DNA2-16_DR        DNA                   10033  10082  (7969)  255877  
   212   18.1 17.9  1.3  chr10             35061327 35061345 (10359522) + DNA2-8_DR         DNA/CMC-EnSpm          1483   1560  (2847)  255878 *
   817   15.3  9.5  1.6  chr10             35061335 35061513 (10359354) + ANGEL             DNA/Kolobok             117    309     (0)  255879  
   356   28.2  8.8  1.4  chr10             35061514 35061539 (10359328) + IS3EU-1_DR        DNA/IS3EU              3982   4201  (4503)  255880  
   440   19.0  6.0  0.4  chr10             35061666 35061712 (10359155) C EnSpm-N13_DR      DNA/CMC-EnSpm        (4331)  17818   17592  255881  
   474   15.6  1.2  0.6  chr10             35061713 35061736 (10359131) + ZFERV-2-I_DR      LTR/ERV1                676    844  (9720)  255882  
   618   13.1  0.0 15.2  chr10             35061737 35061880 (10358987) + Penelope-1_DR     LINE/Penelope          4019   4143   (303)  255883  
   413    6.7  0.0  2.5  chr10             35061778 35061899 (10358968) + ACROBAT1          DNA/PIF                 763    881   (498)  255884 *
   377    7.9  7.0  0.0  chr10             35061800 35061913 (10358954) + P-1_DR            DNA/P                  7529   7650  (2318)  255885 *
   315   20.6  4.5  1.2  chr10             35061914 35061952 (10358915) C DNA7-N1_DR        DNA/Zisupton         (1118)   9295    9138  255886  
   216   23.4  2.5  3.8  chr10             35062748 35062827 (10358040) C Mariner-N31_DR    DNA/TcMar-Tc1          (32)    508     430  255887  
  1045   16.7  1.0  1.5  chr10             35062881 35063079 (10357788) + DNA2-2B_DR        DNA                       1    198   (731)  255888  
   312    2.1  8.2  1.9  chr10             35063080 35063128 (10357739) C TDR7              DNA                     (0)    541     490  255889  
   937    5.5 33.0  3.1  chr10             35063129 35063352 (10357515) C hAT-25N1_DR       DNA/hAT-Charlie         (0)   1005     717  255890  
  2176    6.7  4.4  0.3  chr10             35063355 35063670 (10357197) + DNA-X-3_DR        DNA                      17    345  (1129)  255891  
   301    8.7  2.2  0.0  chr10             35063682 35063727 (10357140) + hAT-N198_DR       DNA/hAT-Charlie        1281   1327    (72)  255892  
   227   24.5  0.0  0.0  chr10             35063755 35063803 (10357064) C hAT-N58D_DR       DNA/hAT-Ac           (1360)     61      13  255893  
   961   11.9 15.2  3.9  chr10             35064361 35064570 (10356297) C Kolobok-N7B_DR    DNA/Kolobok-T2          (0)    487     255  255894  
   206    9.7  0.0  0.0  chr10             35064565 35064595 (10356272) C hAT-N178_DR       DNA/hAT-Ac           (1213)    494     464  255895 *
   550   15.2 20.4  0.6  chr10             35064592 35064743 (10356124) C DNA-2-30B_DR      DNA                   (162)    251      70  255896  
  1696   14.4  5.7 30.7  chr10             35064746 35064968 (10355899) + Kolobok-1N2_DR    DNA/Kolobok-T2            1    324   (366)  255897  
  2991    4.0  3.2  0.0  chr10             35064969 35065348 (10355519) + DNA-AT-1_DR       DNA                       1    392     (0)  255898  
  1696   14.4  5.7 30.7  chr10             35065349 35065598 (10355269) + Kolobok-1N2_DR    DNA/Kolobok-T2          325    690     (0)  255897  
   221    6.8  6.4  6.4  chr10             35065599 35065635 (10355232) + DNA-2-30B_DR      DNA                     342    378    (35)  255899  
   959   10.8  1.3  4.0  chr10             35065708 35065861 (10355006) C Kolobok-N7B_DR    DNA/Kolobok-T2        (251)    236      87  255894  
   243   19.6  0.0  2.0  chr10             35065858 35065909 (10354958) C Kolobok-N8_DRe    DNA/Kolobok-T2        (844)     51       1  255900 *
   213   15.4  0.0  5.1  chr10             35066184 35066224 (10354643) + HATN15_DR         DNA/hAT-Ac                5     43  (1037)  255901  
   569   20.5  0.7  7.7  chr10             35066877 35067029 (10353838) C ERV1-N1-I_DR      LTR/ERV1             (3712)   1805    1663  255902 *
  1570   11.9  2.4  0.8  chr10             35066896 35067148 (10353719) C HE1_DR1           SINE/tRNA-V-RTE        (20)    382     126  255903  
   389   15.5 21.4  0.0  chr10             35067256 35067358 (10353509) C Harbinger-N27_DR  DNA/PIF-Harbinger?     (14)    206      82  255904  
  2777   12.6  9.8  4.4  chr10             35067778 35068443 (10352424) + L1-119_DR         LINE/L1                4575   5274     (3)  255905  
   286   16.9  4.2  0.0  chr10             35068955 35069072 (10351795) C hAT-N68_DR        DNA/hAT-Ac              (9)   3023    2901  255906 *
   394    4.8  7.7  0.0  chr10             35068977 35069080 (10351787) C hAT-N187_DR       DNA/hAT-Charlie       (861)    316     205  255907 *
   942   18.1  5.5  3.6  chr10             35068994 35069211 (10351656) C Penelope-1_DR     LINE/Penelope         (492)   3954    3733  255908 *
  3446   12.7  1.7 22.4  chr10             35069025 35069895 (10350972) + Merlin-1_DR       DNA/Merlin             4293   5060  (5466)  255909  
   379   15.3  3.5  2.6  chr10             35069896 35070009 (10350858) C Helitron-N3B_DR   RC/Helitron          (1411)   5193    5079  255910  
   336    3.6  0.0  6.0  chr10             35069953 35070041 (10350826) C CryptonV-3_DR     DNA/Crypton-V       (15190)   8263    8180  255911 *
   462    5.6  0.0  1.4  chr10             35069955 35070027 (10350840) C Zisupton-6_DR     DNA/Zisupton        (13286)   8830    8759  255912  
   280   10.7  0.0  7.8  chr10             35070028 35070065 (10350802) + hAT-N145_DR       DNA/hAT-Ac             1345   1447   (144)  255913  
  1026   13.3  5.9  5.4  chr10             35070219 35070440 (10350427) + TDR23             DNA                      22    244   (903)  255914  
   685   26.4  3.5  1.7  chr10             35070492 35070515 (10350352) + hAT-N22B_DR       DNA/hAT-Ac              774    925   (454)  255915  
  1729    1.6  0.0  0.0  chr10             35070516 35070708 (10350159) + TDR3              DNA/hAT-Charlie           1    193     (0)  255916  
   448    3.7  0.0  0.0  chr10             35070709 35070762 (10350105) C CR1-37_DR         LINE/L2                (46)   2671    2618  255917  
  1636   13.4 10.2  0.0  chr10             35070769 35071073 (10349794) + TDR23             DNA                     322    657   (490)  255918  
   414    8.3  0.0  0.0  chr10             35071075 35071134 (10349733) + MuDR-2_DR         DNA/MULE-MuDR         14192  14251  (9682)  255919  
   297   23.6  9.5  1.9  chr10             35071253 35071399 (10349468) C Mariner-N31_DR    DNA/TcMar-Tc1         (102)    438     281  255920  
   290   23.2  9.4  4.5  chr10             35071267 35071415 (10349452) C DNAX-23_DR        DNA                  (7699)   4102    3947  255921 *
   593   20.0  0.8  0.0  chr10             35071299 35071423 (10349444) + ASAT_CY           Satellite                39    164    (98)  255922  
   202   16.3  2.6 11.4  chr10             35071833 35071908 (10348959) + Helitron-2_DR     RC/Helitron            6078   6147 (21265)  255923  
   345    0.8  0.0  0.0  chr10             35071945 35072067 (10348800) + (GAAA)n           Simple_repeat             2    124     (0)  255924  
   265   11.4  0.0  2.9  chr10             35072442 35072513 (10348354) + Polinton-1_DR     DNA/Maverick          17109  17178  (1307)  255925 *
   416    9.6  2.4  1.4  chr10             35072453 35072545 (10348322) C ENSPM-6_DR        DNA/CMC-EnSpm       (17689)  14927   14876  255926  
   288    9.2  5.4 11.4  chr10             35072831 35072904 (10347963) + DNA-5-4_DR        DNA                     252    321   (751)  255927 *
   568    7.0 13.0  0.0  chr10             35072839 35072938 (10347929) C RTEX-2_DR         LINE/RTE-X             (19)   3241    3129  255928 *
  4048   13.7  3.1 12.8  chr10             35072915 35073891 (10346976) C Merlin-1_DR       DNA/Merlin           (5291)   5236    4344  255929  
   709   14.6  7.5  1.8  chr10             35073762 35073921 (10346946) + CryptonV-N1_DR    DNA/Crypton-V          7982   8150  (1901)  255930 *
   442   32.2  5.2  2.1  chr10             35073955 35074317 (10346550) + L2-34_DR          LINE/L2                2790   3181   (388)  255931  
  6508    6.1  2.9  0.5  chr10             35074657 35075496 (10345371) + HarbingerN4_DR    DNA/PIF-Harbinger         1    860     (0)  255932  
   417   20.7  0.0  5.4  chr10             35076352 35076448 (10344419) C hAT-N175_DR       DNA/hAT-hAT5          (414)    296     205  255933  
  2653    8.6  0.3  0.8  chr10             35076505 35076866 (10344001) + SINE2-3_DR        SINE/tRNA-V-RTE           9    368     (0)  255934  
   396   26.8  0.7  3.6  chr10             35076754 35076896 (10343971) + CryptonV-N5_DR    DNA/Crypton-V          4074   4212 (20325)  255935 *
   376   13.7  5.5  0.0  chr10             35076936 35077003 (10343864) C LOOPERN6B_DR      DNA/Kolobok-T2?         (2)    794     723  255936  
  1199    9.7  4.0  0.0  chr10             35077004 35077179 (10343688) + TDR2              DNA/TcMar-Tc1             2    184   (753)  255937 *
  2496    6.7 10.8  0.2  chr10             35077178 35077538 (10343329) + TDR2              DNA/TcMar-Tc1           534    932     (5)  255938  
   786    8.0  0.0  0.9  chr10             35077536 35077647 (10343220) C LOOPERN6B_DR      DNA/Kolobok-T2?        (93)    703     593  255936 *
 52468    1.5  0.5  0.4  chr10             35077648 35084275 (10336592) C Gypsy7-I_DR       LTR/Gypsy               (0)   5822       1  255939  
  6809    5.4  1.9  1.4  chr10             35084276 35085395 (10335472) C Gypsy7-LTR_DR     LTR/Gypsy               (0)   1147       1  255939  
  2649   11.6  8.3  9.3  chr10             35085396 35085980 (10334887) C LOOPERN6B_DR      DNA/Kolobok-T2?       (216)    580       1  255936  
   203   22.2  0.0  0.0  chr10             35085981 35086025 (10334842) C hAT-N175_DR       DNA/hAT-hAT5          (662)     48       4  255933  
   658   21.2  4.5  1.1  chr10             35086345 35086514 (10334353) C DNA-N44_DR        DNA/Kolobok-T2          (0)    532     357  255940  
   467   13.7 12.6  0.0  chr10             35086515 35086609 (10334258) + Kolobok-N3_DR     DNA/Kolobok-T2?           1    107   (263)  255941 *
   925   10.2  4.7  1.1  chr10             35086591 35086759 (10334108) C TDR16             DNA/Merlin            (138)    175       1  255942  
   691    9.9  1.0  0.0  chr10             35086760 35086860 (10334007) + hAT-N25B_DR       DNA/hAT-Ac                1    102   (618)  255943  
   451   15.5 10.3 11.8  chr10             35087077 35087222 (10333645) + hAT-N25_DR        DNA/hAT-Ac               97    240   (589)  255944 *
  2285   15.8  5.3  1.8  chr10             35087105 35087537 (10333330) + Harbinger-8N2_DR  DNA/PIF-Harbinger         7    454    (94)  255945  
  2286    7.5 15.9 13.3  chr10             35087543 35088115 (10332752) + hAT-N25B_DR       DNA/hAT-Ac              135    720     (0)  255946  
   611   22.1  2.7  8.1  chr10             35088954 35088978 (10331889) C EnSpm-6N1_DR      DNA/CMC-EnSpm        (2795)   6441    6232  255947  
   836   19.2  2.0  4.2  chr10             35088979 35089174 (10331693) C HE1_DR1           SINE/tRNA-V-RTE        (18)    384     193  255948  
   353   30.1  0.0  0.0  chr10             35089405 35089497 (10331370) + SINE2-2_DR        SINE/tRNA-Core-RTE       22    114   (215)  255949  
   534    7.7 10.2  6.9  chr10             35089514 35089611 (10331256) + hAT-N57_DR        DNA/hAT-Ac               89    189  (1097)  255950  
  2149   12.9  4.4  0.0  chr10             35089629 35089969 (10330898) + TDR8B             DNA/hAT-Ac              606    961     (2)  255951  
  1377   11.4  7.8  5.4  chr10             35089973 35090316 (10330551) + hAT-N57_DR        DNA/hAT-Ac              935   1286     (0)  255952  
   518   22.0  3.6  5.5  chr10             35090978 35090997 (10329870) + CryptonV-N4_DR    DNA/Crypton-V         11962  11978  (1515)  255953  
  1551   15.5  2.3  0.4  chr10             35090998 35091263 (10329604) C Kolobok-N10B_DR   DNA/Kolobok             (0)    271       1  255954  
   454   28.3  4.0 13.3  chr10             35091264 35091467 (10329400) + DNA2-16_DR        DNA                   11397  11571  (6480)  255955  
   375   26.2  8.2  3.7  chr10             35091354 35091384 (10329483) + DNA2-8_DR         DNA/CMC-EnSpm          2526   2565  (1842)  255956 *
   543   26.0  2.2  6.4  chr10             35091385 35091588 (10329279) + Kolobok-N10B_DR   DNA/Kolobok               2    239   (105)  255957  
   994   16.2  0.4 12.3  chr10             35092139 35092419 (10328448) C hAT-N54B_DR       DNA/hAT-Ac            (243)    251       1  255958  
   258   11.4  2.9 10.9  chr10             35092509 35092577 (10328290) C DNA-8-31_DR       DNA/hAT-Ac            (252)    173     110  255959  
   752   26.2  1.1  1.1  chr10             35092594 35092767 (10328100) + Harbinger-5N1B_DR DNA/PIF-Harbinger      1773   1946     (0)  255960  
  2528    9.2  2.8 12.1  chr10             35093488 35093983 (10326884) C HATN10_DR         DNA/hAT-Ac              (0)    455       1  255961  
   400   22.9 18.6  0.0  chr10             35094212 35094329 (10326538) + DNA-N19_DR        DNA                      13    152   (511)  255962 *
 16164    8.2  0.6  0.2  chr10             35094318 35096514 (10324353) + Helitron-4_DR     RC/Helitron               1   2304 (29564)  255963  
  1846   19.7 10.6  2.1  chr10             35096514 35096986 (10323881) + DNA-N19_DR        DNA                     141    652    (11)  255964 *
   427   20.8  7.8  2.2  chr10             35096979 35097106 (10323761) C hAT-N88_DR        DNA/hAT-Ac              (4)    578     444  255965 *
   225   19.2  0.0  2.1  chr10             35097145 35097192 (10323675) + EnSpm-N48B_DR     DNA/CMC-EnSpm           705    751  (6208)  255966 *
  1034   15.4  8.0  2.9  chr10             35097153 35097181 (10323686) C DNA9-4_DR         DNA                     (0)    419       2  255967  
   774   21.1 14.8  0.0  chr10             35097182 35097451 (10323416) + hAT-N127_DR       DNA/hAT-Charlie        5497   5806  (4510)  255968 *
  1290   19.7  5.9  4.8  chr10             35097449 35097821 (10323046) C hAT-N88_DR        DNA/hAT-Ac            (203)    379       3  255965  
  4155   15.1  5.8  1.2  chr10             35098500 35099442 (10321425) C DNA-6-N8_DR       DNA                     (0)   2308    1323  255969  
   504   18.8  1.9  2.5  chr10             35099321 35099478 (10321389) + DNA-6-N8_DR       DNA                    2152   2308     (0)  255970 *
   236   28.1  9.2  4.7  chr10             35099493 35099518 (10321349) C DNA8-20_DR        DNA/hAT             (11810)   8978    8946  255971  
   784   18.8 17.1  1.3  chr10             35099519 35099723 (10321144) + ANGEL             DNA/Kolobok               1    237    (72)  255972  
   354   26.2 11.8  6.6  chr10             35099724 35099758 (10321109) C IS3EU-1_DR        DNA/IS3EU            (4523)   4176    3925  255973  
   216   13.3  1.9  0.0  chr10             35100364 35100376 (10320491) C Zisupton-7_DR     DNA/Zisupton         (5592)  11490   11435  255974  
   240    8.4  0.0  0.0  chr10             35100377 35100459 (10320408) + ERV1-N3-I_DR      LTR/ERV1               3654   3736   (855)  255975  
   235    8.5  0.3  4.6  chr10             35100469 35100486 (10320381) + EnSpm-N14_DR      DNA/CMC-EnSpm          3564   3651   (929)  255976  
   415    7.1  0.0  0.0  chr10             35100878 35100976 (10319891) C EnSpm-N14_DR      DNA/CMC-EnSpm         (921)   3659    3561  255977 *
   553    9.6  0.0  0.0  chr10             35100891 35101036 (10319831) C ERV1-N3-I_DR      LTR/ERV1              (873)   3718    3573  255978  
   248   20.5  0.0  0.0  chr10             35100970 35101047 (10319820) + Ginger1-2_DR      DNA/Ginger-1           5000   5077  (1545)  255979 *
   244   15.4 16.1  0.0  chr10             35100977 35101023 (10319844) + hAT-N48C_DR       DNA/hAT-Ac             1684   1853   (446)  255980 *
   316   12.3  0.0  0.0  chr10             35101184 35101240 (10319627) + L1-98_DR          LINE/L1                2801   2857    (65)  255981  
  2678   11.0 10.1  0.0  chr10             35101247 35101690 (10319177) + Harbinger-4N1B_DR DNA/PIF-Harbinger         1    489   (674)  255982  
   438   17.4  1.7  3.1  chr10             35101685 35101807 (10319060) C hAT-N126B_DR      DNA/hAT-Ac            (414)    186      67  255983 *
   419    6.8  5.0  3.2  chr10             35101795 35101812 (10319055) + DNA9-6_DR         DNA                    7401   7523   (361)  255984 *
   460    5.0  0.0  2.0  chr10             35101813 35101915 (10318952) C Kolobok-3_DR      DNA/Kolobok-T2       (3401)   2565    2465  255985 *
   737    6.1  0.2 16.1  chr10             35101831 35101995 (10318872) C Zisupton-6_DR     DNA/Zisupton        (13273)   8843    8725  255986  
   420   18.0 23.3  0.0  chr10             35103299 35103448 (10317419) + hAT-N134_DR       DNA/hAT?                739    923   (142)  255987 *
   693   20.2  2.1  2.1  chr10             35103361 35103552 (10317315) C ANGEL             DNA/Kolobok            (92)    217      26  255988  
   383   25.8  2.9  8.6  chr10             35103449 35103504 (10317363) + IS3EU-1_DR        DNA/IS3EU              3905   4099  (4605)  255989 *
  4857    3.2  0.3  0.5  chr10             35103550 35104139 (10316728) C SINE3-1           SINE/5S-Deu-L2          (1)    589       1  255990  
   501   24.5  1.9  1.9  chr10             35104295 35104456 (10316411) + ANGEL             DNA/Kolobok              79    240    (69)  255991  
   219   26.4  3.0  8.3  chr10             35104312 35104476 (10316391) C EnSpm-N47_DR      DNA/CMC-EnSpm?       (2046)    971     815  255992 *
   314   27.6 12.2  5.3  chr10             35104603 35104683 (10316184) + EnSpm-N13_DR      DNA/CMC-EnSpm          4073   4173 (17976)  255993  
   565   21.5 23.0  0.3  chr10             35104684 35104935 (10315932) + ANGEL             DNA/Kolobok               1    309     (0)  255994  
   716   18.9  9.0  2.5  chr10             35105109 35105330 (10315537) + ANGEL             DNA/Kolobok               1    236    (73)  255995  
   309   28.6 10.4  3.4  chr10             35105176 35105191 (10315676) C Dada-U1A_DR       DNA/Dada             (5121)   5858    5749  255996 *
   477   25.1  3.6  1.2  chr10             35105192 35105356 (10315511) C EnSpm-N13_DR      DNA/CMC-EnSpm        (8431)  13718   13550  255997  
   309   28.6 10.4  3.4  chr10             35105357 35105367 (10315500) C Dada-U1A_DR       DNA/Dada             (5121)   5748    5654  255996  
   379   14.1  2.3  2.3  chr10             35106001 35106087 (10314780) + TDR9              DNA                     122    208     (0)  255998  
   647   18.0  0.7  1.4  chr10             35106088 35106152 (10314715) + Helitron-4_DR     RC/Helitron           16392  16455 (15413)  255999 *
  2559    4.7  2.5  3.1  chr10             35106030 35106383 (10314484) C HE2_DR            SINE/tRNA-V-RTE        (10)    353       2  256000  
  1742   16.0  1.8 11.5  chr10             35106384 35106466 (10314401) + DNA9-3_DR         DNA/MULE-MuDR?         1335   1733  (9646)  256001  
   230   18.1  0.0  1.1  chr10             35106398 35106492 (10314375) + Dada-U6_DR        DNA/Dada               7103   7196  (1767)  256002 *
   239   16.3  0.0  3.8  chr10             35106411 35106493 (10314374) C Penelope-1_DR     LINE/Penelope        (4289)    157      78  256003 *
   333   14.1  1.1  4.7  chr10             35106422 35106510 (10314357) + DNA6-6_DR         DNA                    7364   7449  (3832)  256004  
   222   14.4  2.6  3.5  chr10             35106493 35106503 (10314364) C DNA-8-7_DR        DNA/hAT-Tip100         (44)    961     892  256005 *
   200   20.6  5.6  0.7  chr10             35106511 35106545 (10314322) + Ginger1-N1_DR     DNA/Ginger-1            667    794  (1864)  256006  
   259   11.2  2.2  0.0  chr10             35106627 35106672 (10314195) + HATN12_DR         DNA/hAT-Ac                1     46   (493)  256007  
  1019   17.4  1.3  7.4  chr10             35106718 35106946 (10313921) + hAT-N126B_DR      DNA/hAT-Ac              385    600     (0)  256008  
   262   27.0  0.0  1.1  chr10             35106947 35107017 (10313850) + IS3EU-4_DR        DNA/IS3EU             14102  14171   (858)  256009 *
   922   18.4  0.5  8.3  chr10             35106965 35107172 (10313695) C hAT-2n1_DR        DNA/hAT-Charlie        (75)   1135     943  256010  
   901   23.6  4.7  2.0  chr10             35107018 35107249 (10313618) C Zisupton-6_DR     DNA/Zisupton        (13178)   8934    8637  256011 *
  2076   11.8  7.9  1.0  chr10             35109329 35109695 (10311172) C HE1_DR1           SINE/tRNA-V-RTE        (10)    392       1  256012  
   235    0.0  5.6  0.0  chr10             35110072 35110125 (10310742) C Mariner-N5_DR     DNA/TcMar            (6762)   2207    2151  256013  
   205    4.9  0.0  3.3  chr10             35110074 35110136 (10310731) + hAT-10_DR         DNA/hAT-Tip100         4175   4235   (245)  256014 *
   244   15.1  5.7  0.0  chr10             35110364 35110416 (10310451) + HATN15_DR         DNA/hAT-Ac              507    562   (518)  256015 *
   280   10.4  0.0  0.0  chr10             35110373 35110420 (10310447) + HATN11_DR         DNA/hAT-hobo            714    761   (166)  256016 *
   322    7.1  2.9  0.0  chr10             35110385 35110454 (10310413) + hAT-N159_DR       DNA/hAT-Ac             1575   1646   (176)  256017  
   233    8.7  4.2  4.2  chr10             35110392 35110463 (10310404) C CryptonV-2_DR     DNA/Crypton-V       (21011)    800     729  256018 *
   218   16.0  1.6  0.0  chr10             35110417 35110440 (10310427) + Gypsy50-I_DR      LTR/Gypsy              5426   5485   (207)  256019 *
   688   13.6  0.8  0.8  chr10             35111219 35111337 (10309530) C HarbingerN7_DR    DNA/PIF-Harbinger      (16)    462     344  256020  
   640   16.0  1.5  2.3  chr10             35111338 35111352 (10309515) C IS3EU-5_DR        DNA/IS3EU            (4649)   3639    3507  256021  
   401   11.1  0.0  0.0  chr10             35111350 35111412 (10309455) + EnSpm-N62_DR      DNA/CMC-EnSpm            28     90  (3107)  256022 *
  1956    2.6  0.0  0.4  chr10             35111414 35111647 (10309220) C P-1N2_DR          DNA/P                   (0)   2146    1914  256023 *
  5722    4.7  5.6  2.6  chr10             35111647 35112426 (10308441) C P-1N2_DR          DNA/P                (1343)    803       1  256024  
   579   11.8 10.0  0.0  chr10             35113455 35113564 (10307303) C Kolobok-N3_DR     DNA/Kolobok-T2?        (19)    351     231  256025  
  3803    9.8  6.9  1.3  chr10             35113566 35114157 (10306710) + DNA-X-2_DR        DNA                      13    637   (179)  256026  
   322    8.9  0.0  0.0  chr10             35114156 35114200 (10306667) + DNA-X-2_DR        DNA                     738    782    (34)  256027 *
   704   16.8  2.4  0.0  chr10             35114205 35114329 (10306538) C Kolobok-N3_DR     DNA/Kolobok-T2?       (137)    233     106  256025 *
  2110    2.7  1.9  2.6  chr10             35114324 35114591 (10306276) C L2-1_DR           LINE/L2                 (3)   4982    4717  256028  
   584   10.3  0.0  2.3  chr10             35114594 35114682 (10306185) C Kolobok-N3_DR     DNA/Kolobok-T2?       (263)    107      21  256025  
   272   21.8  0.0  0.0  chr10             35114712 35114766 (10306101) + DNA13TA1_DR       DNA/TcMar-Tc1            86    140   (178)  256029  
  5615   14.3  9.5  2.6  chr10             35114770 35116031 (10304836) + Kolobok-4N1_DR    DNA/Kolobok-T2            1   1234     (0)  256030  
   202   16.7  0.0  2.8  chr10             35117443 35117479 (10303388) + DIRS-2B_DR        LTR                    1258   1293  (3958)  256031  
   880   16.0 10.8  1.4  chr10             35118842 35119044 (10301823) C Kolobok-N5_DR     DNA/Kolobok-T2?         (0)    485     264  256032  
   264   13.3  0.0  7.5  chr10             35119036 35119092 (10301775) + DNA6-1B_DR        DNA/hAT-hAT5            114    166   (670)  256033 *
  6480    1.5  1.2  0.0  chr10             35119043 35119794 (10301073) C L2-2_DRe          LINE/L2                 (2)   4236    3476  256034  
   453    6.2  7.7  0.0  chr10             35119798 35119859 (10301008) C Kolobok-N5_DR     DNA/Kolobok-T2?       (231)    254     188  256032  
  4765   10.9  2.2  0.6  chr10             35119860 35120569 (10300298) + HarbingerN6B_DR   DNA/PIF-Harbinger         1    722     (0)  256035  
  1162   10.3  2.3  0.0  chr10             35120571 35120745 (10300122) C Kolobok-N5_DR     DNA/Kolobok-T2?       (294)    191      13  256032  
   454   23.1  5.9  3.2  chr10             35120721 35120872 (10299995) + DNA-2-32_DR       DNA/CMC-EnSpm?         2454   2609  (6173)  256036 *
   657   14.1 18.7  0.6  chr10             35120739 35120888 (10299979) + DNA8-17_DR        DNA/hAT-Tip100         1303   1479   (334)  256037  
  3187    5.4  0.0  0.0  chr10             35120893 35121284 (10299583) + DNA-AT-1_DR       DNA                       1    392     (0)  256038  
  1365   10.6  0.0  0.5  chr10             35121285 35121483 (10299384) + SINE2-4_DR        SINE/tRNA-V-RTE         172    369     (2)  256039  
   233   15.6  4.0 14.7  chr10             35122406 35122480 (10298387) + DNA-N24_DR        DNA                      81    148   (829)  256040  
   216   18.6 19.8  0.0  chr10             35122551 35122601 (10298266) C Merlin-2_DR       DNA/Merlin           (8947)   4974    4872  256041  
   826    6.5  1.9  0.0  chr10             35122607 35122713 (10298154) + TC1DR3            DNA/TcMar-Tc1             1    109  (1116)  256042  
   213    6.1  0.0  9.1  chr10             35122704 35122739 (10298128) C DNA8-26_DR        DNA                  (2988)   1542    1510  256043 *
   242    0.0  0.0  0.0  chr10             35122714 35122740 (10298127) + TC1DR3            DNA/TcMar-Tc1          1196   1222     (3)  256044  
  1153   15.4 12.3  1.5  chr10             35122759 35123068 (10297799) + DNA-N24_DR        DNA                     559    901    (76)  256045  
   634    7.5 16.5  0.7  chr10             35124185 35124305 (10296562) C CryptonV-N4_DR    DNA/Crypton-V        (8394)   5099    4960  256046 *
  2194    5.1  0.7  0.3  chr10             35124198 35124492 (10296375) + Mariner-N38_DR    DNA/TcMar-Tc1            29    324   (223)  256047  
   469   17.2  8.6 13.2  chr10             35124282 35124549 (10296318) C Ginger1-2_DR      DNA/Ginger-1         (3454)   3168    2912  256048 *
  3441    8.0  1.1  2.4  chr10             35125897 35126435 (10294432) + DNA6-9B_DR        DNA/hAT-hAT5              1    532   (532)  256049  
   552   16.0  0.8  2.4  chr10             35126377 35126504 (10294363) C DNA6-9B_DR        DNA/hAT-hAT5          (271)    793     668  256050 *
   583   15.9  4.8  4.8  chr10             35126526 35126670 (10294197) + DNA8-13_DR        DNA/hAT-Tip100?         495    639    (19)  256051 *
  1060   16.4  7.4  3.4  chr10             35126554 35126811 (10294056) C EnSpm-16_DR       DNA/CMC-EnSpm        (4470)   5314    5047  256052  
   251    0.0  0.0  0.0  chr10             35126812 35126843 (10294024) + DNAX-23_DR        DNA                   10346  10377  (1424)  256053  
   222   11.3  3.1  3.1  chr10             35126853 35126875 (10293992) C hAT-N167B_DR      DNA/hAT-Charlie       (298)   1275    1212  256054 *
  2510   13.8 17.6 10.3  chr10             35126869 35127643 (10293224) + HATN2_DR          DNA/hAT                 394   1219     (0)  256055  
   797   20.5  0.6  0.0  chr10             35127644 35127670 (10293197) C EnSpm-N13_DR      DNA/CMC-EnSpm       (11677)  10472   10445  256056  
  1127   13.0 12.7  2.4  chr10             35128601 35128900 (10291967) + DNA-2-30B_DR      DNA                       1    330    (83)  256057  
   896   16.9  1.1  3.9  chr10             35129414 35129598 (10291269) + hAT-N167B_DR      DNA/hAT-Charlie        1201   1380   (193)  256058 *
  2291   11.4  4.2  2.0  chr10             35129450 35129833 (10291034) C HE1_DR1           SINE/tRNA-V-RTE        (10)    392       1  256059  
  1422   23.5  2.1  4.3  chr10             35129834 35129881 (10290986) + DNA8-28_DR        DNA/hAT                3425   3463  (3679)  256060  
  1765   18.1  5.2  2.2  chr10             35130825 35130881 (10289986) + DNA8-17_DR        DNA/hAT-Tip100         1251   1662   (150)  256061  
  1931   13.7  9.0  0.0  chr10             35130882 35131224 (10289643) + HE1_DR1           SINE/tRNA-V-RTE           1    374    (28)  256062  
   366   24.5  5.1  4.4  chr10             35131087 35131241 (10289626) C DNA9-6_DR         DNA                  (3276)   4608    4453  256063 *
  2567   13.3  1.7  4.3  chr10             35131242 35131721 (10289146) C Copia-11B_DR-LTR  LTR/Gypsy?              (0)    468       1  256064  
   549   17.0  6.5  6.5  chr10             35132278 35132310 (10288557) C Zisupton-6_DR     DNA/Zisupton        (12872)   9244    9212  256065  
  2563   12.2  5.7  5.1  chr10             35132311 35132854 (10288013) + Mariner-N38_DR    DNA/TcMar-Tc1             1    547     (0)  256066  
   294   11.8 16.7  6.1  chr10             35132775 35132864 (10288003) C MuDR-2_DR         DNA/MULE-MuDR        (8004)  15929   15831  256067 *
   260   12.4 15.4  7.1  chr10             35132779 35132882 (10287985) + CryptonV-N4_DR    DNA/Crypton-V          5007   5118  (8375)  256068 *
  1531    8.1 21.6  6.9  chr10             35133606 35133938 (10286929) C EnSpm-N21_DR      DNA/CMC-EnSpm           (0)    479     101  256069  
   237    8.6  0.0  2.9  chr10             35134687 35134722 (10286145) C Rex1-52_DR        LINE/Rex-Babar          (0)    765     731  256070 *
   307   14.0  3.4  3.4  chr10             35134693 35134737 (10286130) C LINEX-1_DR        Retroposon              (0)    805     761  256071  
  2594   13.9 13.8  3.3  chr10             35134738 35135367 (10285500) + hAT-N22C_DR       DNA/hAT-Ac                1    694     (0)  256072  
   675   18.8  1.8  6.1  chr10             35135368 35135518 (10285349) C LINEX-1_DR        Retroposon             (39)    766     623  256073  
   200    0.0  0.0  0.0  chr10             35135524 35135545 (10285322) + Mariner-N32_DR    DNA/TcMar-Tc1             1     22   (206)  256074  
  1010    7.5 12.5  1.0  chr10             35135595 35135770 (10285097) + Mariner-N32_DR    DNA/TcMar-Tc1            33    228     (0)  256075  
  3112   10.7  7.1  3.2  chr10             35135771 35136348 (10284519) C LINEX-1_DR        Retroposon            (200)    605       6  256073  
  1263   13.5 23.3  0.0  chr10             35136910 35137175 (10283692) C Harbinger-N10_DR  DNA/PIF-Harbinger       (0)    328       1  256076  
  1377    7.1  5.5  0.0  chr10             35137229 35137411 (10283456) + TDR3B             DNA/hAT-Charlie           1    193     (0)  256077  
   303   23.8  2.5  1.2  chr10             35137341 35137421 (10283446) + ENSPM-6_DR        DNA/CMC-EnSpm         19584  19665 (12951)  256078 *
   288   26.5 11.7  6.5  chr10             35137412 35137434 (10283433) C Helitron-2_DR     RC/Helitron         (17840)   9572    9357  256079 *
   711   19.1  7.6  0.0  chr10             35137908 35137918 (10282949) + EnSpm-15_DR       DNA/CMC-EnSpm          8987   9075  (2379)  256080  
   949   11.5  0.7  0.0  chr10             35137919 35138057 (10282810) C SINE2-5_DR        SINE/tRNA-V-RTE         (0)    282     143  256081  
  1072   16.6  3.8 28.7  chr10             35138349 35138771 (10282096) C DNA8-25_DR        DNA                  (1721)   2246    1906  256082 *
  2372    9.8  3.1  0.5  chr10             35138414 35138773 (10282094) C HE1_DR1           SINE/tRNA-V-RTE        (22)    380      12  256083  
  1325   16.1  4.4 30.0  chr10             35140329 35140341 (10280526) C EnSpm-N17_DR      DNA/TcMar            (1797)   3396    3310  256084  
  1579   12.6  2.1 33.3  chr10             35140342 35140807 (10280060) C SINE2-4_DR        SINE/tRNA-V-RTE         (6)    365       9  256085  
  1325   16.1  4.4 30.0  chr10             35140808 35140851 (10280016) C EnSpm-N17_DR      DNA/TcMar            (1797)   3309    2977  256084  
   888   13.1 28.5  0.0  chr10             35141276 35141542 (10279325) + DNA-4-1_DR        DNA/Sola-2               11    353   (259)  256086 *
  2394   18.8  2.7  0.8  chr10             35141534 35142047 (10278820) C hAT-N203_DR       DNA/hAT-Tip100       (3980)   1561    1038  256087  
   203   12.9  0.0  7.7  chr10             35142017 35142058 (10278809) + Sola2-N2_DR       DNA/Sola-2             3759   3797   (236)  256088 *
   208   12.1  0.0  0.0  chr10             35142033 35142065 (10278802) + DNA-4-1_DR        DNA/Sola-2              352    384   (228)  256089 *
   466   19.1  8.1  0.8  chr10             35142049 35142065 (10278802) C hAT-N22B_DR       DNA/hAT-Ac            (368)   1011     987  256090  
   690    6.5 12.2  0.0  chr10             35142066 35142163 (10278704) + TDR19             DNA/hAT-Charlie           1    111   (294)  256091  
  5345    6.2  0.4  0.0  chr10             35142164 35142839 (10278028) C TDR8D             DNA                     (0)    679       1  256092  
   238   21.1  1.8  0.0  chr10             35142840 35142889 (10277978) C EnSpm-N36B_DR     DNA/CMC-EnSpm        (2474)    942     892  256093 *
   805    5.9  0.0  0.0  chr10             35142840 35142941 (10277926) + TDR19             DNA/hAT-Charlie         105    206   (199)  256094 *
  1127   15.4  5.4  0.9  chr10             35142928 35143149 (10277718) + DNA-4-1_DR        DNA/Sola-2              375    606     (6)  256095  
   337   26.1  6.9  0.8  chr10             35142942 35142954 (10277913) C DNA8-26_DR        DNA                  (2899)   1630    1509  256096 *
   312    5.8  5.8  0.0  chr10             35143808 35143859 (10277008) + DNA-2-30B_DR      DNA                       1     55   (358)  256097  
  1779   11.4 11.3  1.1  chr10             35143860 35144196 (10276671) + HATN10_DR         DNA/hAT-Ac                1    371    (84)  256098  
  1227    6.4  8.1  2.7  chr10             35144214 35144422 (10276445) C DNA-5-3_DR        DNA/hAT-hAT5            (0)    533     314  256099  
  2653    4.0  0.0  0.3  chr10             35144423 35144744 (10276123) C DNA8-4B_DR        DNA/hAT-Charlie         (0)    321       1  256100  
  2396    7.2  0.0  0.3  chr10             35144745 35145066 (10275801) C DNA-5-3_DR        DNA/hAT-hAT5          (212)    321       1  256101  
   293   10.3  0.0  0.0  chr10             35145067 35145104 (10275763) + HATN10_DR         DNA/hAT-Ac              418    455     (0)  256102  
   232   18.2  1.8  1.8  chr10             35145069 35145124 (10275743) C EnSpm-6N1_DR      DNA/CMC-EnSpm        (5138)   4098    4043  256103 *
   453   16.6  4.3 12.5  chr10             35145102 35145239 (10275628) + DNA-2-30_DR       DNA                      41    168   (220)  256104  
   396    9.2  3.1  0.0  chr10             35145420 35145484 (10275383) + DNA-4-1_DR        DNA/Sola-2                1     67   (545)  256105  
   672   17.9 20.4  2.5  chr10             35145507 35145810 (10275057) + DNA-2-30B_DR      DNA                      57    413     (0)  256106  
   566   15.7 11.9  0.0  chr10             35145813 35145946 (10274921) C ASAT_CY           Satellite              (91)    171      22  256107  
   201   27.3  0.0  8.3  chr10             35146702 35146805 (10274062) + ENSPM-6_DR        DNA/CMC-EnSpm         17624  17719 (14897)  256108  
   618   19.1 20.1  0.0  chr10             35147323 35147516 (10273351) + EnSpm-10_DR       DNA/CMC-EnSpm           834   1066  (5239)  256109  
   280   20.6 11.0  0.0  chr10             35147466 35147538 (10273329) C Kolobok-N7_DR     DNA/Kolobok-T2        (385)    791     711  256110 *
   259   12.8  0.0  0.0  chr10             35147596 35147634 (10273233) C DNA9-6_DR         DNA                  (7831)     53      15  256111  
  1455    9.4  5.1  0.0  chr10             35147665 35147918 (10272949) + TDR7              DNA                       1    267   (274)  256112 *
  2471   12.8 10.2  0.7  chr10             35147904 35148415 (10272452) + L1-69_DR          LINE/L1                5433   5992    (29)  256113  
  1668    6.6  2.7  0.4  chr10             35148462 35148719 (10272148) + TDR7              DNA                     278    541     (0)  256114  
   255   20.8  0.0  0.0  chr10             35148761 35148808 (10272059) + Zisupton-1_DR     DNA/Zisupton            240    287  (9342)  256115 *
   262   15.0  0.0  0.0  chr10             35148770 35148809 (10272058) + DNA6-10_DR        DNA                    1860   1899  (4807)  256116 *
   676   17.4 15.1  4.1  chr10             35148777 35149021 (10271846) C EnSpm-10N1_DR     DNA/CMC-EnSpm        (2406)    829     559  256117  
   236   23.7  9.3  0.0  chr10             35149590 35149686 (10271181) + EnSpm-N14_DR      DNA/CMC-EnSpm          3606   3711   (869)  256118  
   867   18.2  1.5  4.6  chr10             35150585 35150785 (10270082) + MuDR-2_DR         DNA/MULE-MuDR         18842  19036  (4897)  256119 *
  1371   24.1  2.4 17.3  chr10             35150607 35151309 (10269558) C CryptonV-N5_DR    DNA/Crypton-V       (20362)   4175    3562  256120 *
  1557   19.9 10.8  5.5  chr10             35150792 35151327 (10269540) + DNA8-23_DR        DNA                    1706   2268  (4471)  256121 *
  2266   11.6  4.6  1.3  chr10             35150973 35151338 (10269529) C HE1_DR1           SINE/tRNA-V-RTE        (23)    379       2  256122  
   866   16.7  3.9  2.8  chr10             35151183 35151361 (10269506) C EnSpm-N11_DR      DNA/CMC-EnSpm        (3623)   1730    1550  256123 *
   593   18.1  6.8  0.0  chr10             35151246 35151378 (10269489) C DNA6-6_DR         DNA                  (3300)   7981    7840  256124 *
  2698   19.0  3.0  1.2  chr10             35151661 35152230 (10268637) C CR1-12_DR         LINE/L2                 (0)   1740    1161  256125  
   219   20.6  4.2  5.6  chr10             35153290 35153361 (10267506) C Sola2-N1_DR       DNA/Sola-2            (690)    594     524  256126  
   320   18.1  0.0  0.0  chr10             35153961 35154043 (10266824) + DNA6-6_DR         DNA                    9932  10014  (1267)  256127  
   279   17.5  0.0  1.0  chr10             35153969 35154066 (10266801) C ERV1-N3-I_DR      LTR/ERV1              (861)   3730    3634  256128 *
   276   24.0  4.7  1.5  chr10             35154044 35154082 (10266785) + EnSpm-7_DR        DNA/CMC-EnSpm          7086   7211  (3823)  256129 *
   834   21.2  3.5  9.5  chr10             35154264 35154293 (10266574) + DNAX-25B_DR       DNA/Zisupton           2249   2264  (1274)  256130  
  2645   10.4  0.5  0.8  chr10             35154294 35154661 (10266206) + SINE2-4_DR        SINE/tRNA-V-RTE           1    367     (4)  256131  
  2228   13.4  0.7  6.5  chr10             35154304 35154725 (10266142) C Merlin-1_DR       DNA/Merlin           (5836)   4691    4293  256132 *
   787   21.9  2.6  5.0  chr10             35154528 35154753 (10266114) + Penelope-1_DR     LINE/Penelope          3733   3953   (493)  256133 *
   386   14.0  0.4 25.5  chr10             35154595 35154686 (10266181) C TDR9              DNA                     (0)    208      25  256134 *
   415    7.1  2.8 21.2  chr10             35154687 35154703 (10266164) + Merlin-1_DR       DNA/Merlin             4293   4310  (6217)  256135  
   400    5.2  0.0  0.0  chr10             35154704 35154761 (10266106) + EnSpm-6N1_DR      DNA/CMC-EnSpm          6535   6592  (2644)  256136  
   415    7.1  2.8 21.2  chr10             35154762 35154824 (10266043) + Merlin-1_DR       DNA/Merlin             4311   4383  (6144)  256135  
  1473    9.1  2.7  0.9  chr10             35154851 35155073 (10265794) + Mariner-N32_DR    DNA/TcMar-Tc1             1    227     (1)  256137  
  3158   12.5  5.7  1.7  chr10             35155566 35156141 (10264726) C hAT-N126B_DR      DNA/hAT-Ac              (0)    600       2  256138  
  1118   10.2 55.2  1.1  chr10             35156528 35156893 (10263974) C SINE3-1a          SINE/5S-Deu-L2          (8)    562       1  256139  
   349   15.4  2.2  2.9  chr10             35157166 35157204 (10263663) + DNA-8-29_DR       DNA/hAT-Tip100          768    900   (120)  256140  
   564    8.6  1.2  4.1  chr10             35157205 35157231 (10263636) C EnSpm-N40B_DR     DNA/CMC-EnSpm        (3224)   2283    2200  256141  
   390    9.2  6.9  0.0  chr10             35157232 35157361 (10263506) + Helitron-4_DR     RC/Helitron           11801  11939 (19929)  256142 *
   552    5.4  0.9 13.4  chr10             35157236 35157381 (10263486) + EnSpm-N40B_DR     DNA/CMC-EnSpm          2190   2283  (3224)  256143  
   242   16.6  4.0  4.5  chr10             35157241 35157417 (10263450) + Penelope-1_DR     LINE/Penelope            65    240  (4206)  256144 *
   300   12.7  8.2  5.6  chr10             35157249 35157406 (10263461) C hAT-N145_DR       DNA/hAT-Ac            (198)   1393    1232  256145 *
   349   15.4  2.2  2.9  chr10             35157382 35157398 (10263469) + DNA-8-29_DR       DNA/hAT-Tip100          901    966    (54)  256140  
   217   24.0  4.4  3.4  chr10             35157407 35157451 (10263416) + Harbinger-2_DR    DNA/PIF-Harbinger      2345   2549  (1778)  256146  
   341   26.9  1.3  0.0  chr10             35157865 35157940 (10262927) + SINE2-1B_DR       SINE/tRNA                 1     77   (121)  256147  
  1754    8.7  2.9  0.0  chr10             35157941 35158182 (10262685) + TE-X-18_DR        DNA                       1    249     (0)  256148  
   251   14.5  7.6 10.0  chr10             35158196 35158287 (10262580) + SINE2-1B_DR       SINE/tRNA               103    192     (6)  256149  
   705   15.7  3.2 17.5  chr10             35158374 35158743 (10262124) + hAT-27N1_DR       DNA/hAT-Ac               22    346   (385)  256150  
   278    0.0  0.0  0.0  chr10             35158801 35158831 (10262036) C MuDR-2_DR         DNA/MULE-MuDR        (9690)  14243   14213  256151  
  2865   11.0 20.2 12.8  chr10             35158832 35159694 (10261173) C TDR23             DNA                   (224)    923       5  256152  
   876   12.5  3.3  7.7  chr10             35159704 35159946 (10260921) + hAT-27N1_DR       DNA/hAT-Ac              388    620   (111)  256153  
   789    8.7  3.9  0.0  chr10             35160017 35160143 (10260724) C TDR7              DNA                   (409)    132       1  256154  
   217   15.2  0.0  0.0  chr10             35160115 35160147 (10260720) + Zisupton-3_DR     DNA/Zisupton           4150   4182  (3773)  256155 *
   227    7.1 23.7  4.3  chr10             35160142 35160200 (10260667) + L2-5_DRe          LINE/L2                2158   2227     (0)  256156  
   689   14.3  0.8  0.8  chr10             35160203 35160322 (10260545) + hAT-27N1_DR       DNA/hAT-Ac              611    730     (1)  256157  
   879   23.0  2.5  5.5  chr10             35160596 35160876 (10259991) C Kolobok-N10_DR    DNA/Kolobok             (0)    643     371  256158  
  1955   11.2  2.2  5.8  chr10             35161160 35161518 (10259349) C hAT-28N1_DR       DNA/hAT-Charlie       (830)    482     136  256159  
  8707    2.8  3.4  3.2  chr10             35161519 35162624 (10258243) + Looper-N8_DR      DNA/Kolobok-T2            1   1107     (0)  256160  
   828   13.2  0.1  0.9  chr10             35162625 35162760 (10258107) C hAT-28N1_DR       DNA/hAT-Charlie      (2064)    140      19  256159  
   650   17.3  1.5  2.2  chr10             35162817 35162952 (10257915) C DNA8-10_DR        DNA/hAT-Ac           (1802)   2216    2082  256161 *
  1019   10.4  3.0  1.2  chr10             35162837 35163002 (10257865) C HE1_DR1           SINE/tRNA-V-RTE        (17)    385     217  256162  
   907   20.9 22.1  2.7  chr10             35162839 35163012 (10257855) C EnSpm-N11_DR      DNA/CMC-EnSpm        (1548)   3805    3322  256163 *
  1528   10.4  3.9  0.8  chr10             35163013 35163245 (10257622) + SINE2-4_DR        SINE/tRNA-V-RTE         122    361    (10)  256164  
   777    3.8  4.8  0.0  chr10             35165147 35165249 (10255618) + L2-5_DRe          LINE/L2                1460   1567   (660)  256165  
   945   14.4 32.6  4.1  chr10             35165250 35165728 (10255139) C hAT-N32D_DR       DNA/hAT-Charlie         (0)    655      46  256166  
   804   11.7  3.1  0.0  chr10             35165725 35165852 (10255015) C SINE2-1B_DR       SINE/tRNA              (66)    132       1  256167 *
  1952    8.2  2.1  0.7  chr10             35165853 35166135 (10254732) + L2-5_DRe          LINE/L2                1935   2221     (6)  256168  
  1409   13.4  1.3  0.0  chr10             35166158 35166395 (10254472) + TDR12             DNA                       1    241     (1)  256169  
  1999   18.7  8.3  8.5  chr10             35167086 35167757 (10253110) + Kolobok-N1_DR     DNA/Kolobok-T2?           1    671   (128)  256170  
  1844   19.5  7.7  8.2  chr10             35167749 35168397 (10252470) C Kolobok-N1_DR     DNA/Kolobok-T2?       (153)    646       1  256171 *
   226   17.4 32.7  0.7  chr10             35168571 35168674 (10252193) C Kolobok-N10_DR    DNA/Kolobok           (506)    137       1  256158  
  3664    8.9 13.6  0.1  chr10             35170358 35170951 (10249916) C DNA-5-7_DR        DNA/hAT-hAT5            (0)    674       1  256172  
   455   17.1  2.6  0.0  chr10             35170952 35171027 (10249840) C hAT-N126C_DR      DNA/hAT-Ac             (13)    630     553  256173  
   498   13.5 15.5  0.9  chr10             35171042 35171138 (10249729) + TC1DR3B           DNA/TcMar-Tc1             1    111   (778)  256174  
   496   10.3  6.4  0.0  chr10             35171136 35171213 (10249654) C Sola2-N3_DR       DNA/Sola-2           (1182)   1275    1193  256175 *
   600    5.7  0.0  0.0  chr10             35171152 35171221 (10249646) + TC1DR3B           DNA/TcMar-Tc1           441    510   (379)  256176  
  3431    9.8 10.6  0.0  chr10             35171226 35171755 (10249112) + TC1DR3            DNA/TcMar-Tc1           640   1225     (0)  256177  
   723   19.4 13.1  1.9  chr10             35171764 35171999 (10248868) C hAT-N126B_DR      DNA/hAT-Ac            (266)    334      73  256178  
   287   28.4  8.2  2.9  chr10             35172180 35172203 (10248664) + Dada-U1A_DR       DNA/Dada               5652   5857  (5122)  256179  
   405   24.7  5.2  3.4  chr10             35172204 35172375 (10248492) C DNA2-8_DR         DNA/CMC-EnSpm        (2660)   1747    1573  256180 *
   757   23.0  3.5  1.7  chr10             35172225 35172454 (10248413) C ANGEL             DNA/Kolobok            (75)    234       1  256181  
  2191   15.8 24.9  3.2  chr10             35172495 35173146 (10247721) + CryptonV-N2_DR    DNA/Crypton-V          1880   2668 (13970)  256182  
  9444    4.5  2.2  2.3  chr10             35173519 35174748 (10246119) C DNA-5-6_DR        DNA/hAT                 (0)   1229       1  256183  
   234   20.3 12.7  1.6  chr10             35175331 35175385 (10245482) + EnSpm-17_DR       DNA/CMC-EnSpm          2645   2711  (6565)  256184  
   748   21.5 13.8  1.3  chr10             35175386 35175654 (10245213) + ANGEL             DNA/Kolobok               2    303     (6)  256185  
   228   26.6 17.5  3.4  chr10             35175503 35175685 (10245182) + EnSpm-N1_DR       DNA/CMC-EnSpm           764    971  (1559)  256186 *
  1521   10.8  4.5  1.6  chr10             35175675 35175915 (10244952) C CryptonV-N5_DR    DNA/Crypton-V        (3735)  20802   20555  256187  
  5413    6.5  6.0  4.2  chr10             35175916 35176815 (10244052) C HATN13B_DR        DNA/hAT-Ac              (0)    905       1  256188  
   255   15.8 14.0  0.0  chr10             35176816 35176851 (10244016) C hAT-N40_DR        DNA/hAT-Ac            (539)    774     731  256189 *
  1438   10.3  0.0  0.9  chr10             35176804 35177019 (10243848) C DNA-5-5_DR        DNA/hAT              (1139)    214       1  256190  
   288   12.5  0.0  0.0  chr10             35176986 35177025 (10243842) C hAT-N181_DR       DNA/hAT-Tip100       (1080)    484     445  256191 *
   244   12.3  0.0  0.0  chr10             35178730 35178786 (10242081) + Kolobok-2_DR      DNA/Kolobok-T2         3212   3268  (3432)  256192 *
   282    2.1  0.0  0.0  chr10             35178740 35178786 (10242081) + hAT-13_DR         DNA/hAT-Tip100         2453   2499   (303)  256193  
   228   17.2  0.0  0.0  chr10             35178787 35178802 (10242065) + HAT1_DR           DNA/hAT-Ac              603    665  (2627)  256194  
  2327   18.5  7.5 16.9  chr10             35178889 35179194 (10241673) + hAT-N124_DR       DNA/hAT-Ac               42    453   (514)  256195  
  2430    5.7  0.0  2.2  chr10             35179195 35179515 (10241352) + DNA6-6_DR         DNA                    4249   4562  (6719)  256196  
  2327   18.5  7.5 16.9  chr10             35179516 35179895 (10240972) + hAT-N124_DR       DNA/hAT-Ac              454    967     (0)  256195  
  1352   15.8 30.9  0.6  chr10             35181298 35181692 (10239175) C L1-67_DR          LINE/L1                 (6)   5362    4849  256197  
   798   11.9  0.0  3.7  chr10             35181693 35181832 (10239035) + HATN10_DR         DNA/hAT-Ac                1    135   (320)  256198  
   568   20.7  5.5  3.4  chr10             35181820 35181853 (10239014) + ERV1-11_DR-I      LTR/ERV1               2931   3078  (4869)  256199 *
   538   17.6 36.7  0.3  chr10             35181833 35181948 (10238919) + DNA2-10_DR        DNA                    2115   2463  (1058)  256200 *
   754    7.2  7.2  0.0  chr10             35181854 35181964 (10238903) + HATN10_DR         DNA/hAT-Ac              337    455     (0)  256201  
  1236   18.0  0.8  1.7  chr10             35181965 35182201 (10238666) C L1-67_DR          LINE/L1               (512)   4856    4622  256197  
  1348   16.3  3.9 23.5  chr10             35183762 35184543 (10236324) + DNA4-1B_DR        DNA/Sola-2                1    614     (0)  256202  
   231   24.8  1.4  4.2  chr10             35186594 35186812 (10234055) + Zisupton-6_DR     DNA/Zisupton          16366  16578  (5538)  256203 *
   384   22.2  7.8  0.4  chr10             35186644 35186887 (10233980) + HAT1_DR           DNA/hAT-Ac              386    647  (2645)  256204  
   302   24.6  7.4  0.0  chr10             35186680 35186923 (10233944) + HAT1_DR           DNA/hAT-Ac              386    647  (2645)  256204 *
   635   28.3 14.3  1.5  chr10             35186770 35187836 (10233031) + Polinton-4_DR     DNA/Maverick          12321  12851  (7436)  256205 *
  1128   14.6  0.1  2.0  chr10             35186849 35186897 (10233970) + (CAGA)n           Simple_repeat             1    170   (834)  256206  
   270   24.3  6.2  5.3  chr10             35186898 35187215 (10233652) + HAT1_DR           DNA/hAT-Ac              386    647  (2645)  256207 *
   644   24.2  5.3  4.4  chr10             35187020 35187144 (10233723) + HAT1_DR           DNA/hAT-Ac              386    515  (2777)  256208  
   204   24.7  0.9  5.5  chr10             35187145 35187354 (10233513) + Zisupton-6_DR     DNA/Zisupton          16378  16578  (5538)  256209 *
   296   14.5  0.0 19.0  chr10             35187281 35187493 (10233374) + (CAGAGA)n         Simple_repeat             2    180     (0)  256210 *
   597   22.8  7.3  2.8  chr10             35187322 35187636 (10233231) + HAT1_DR           DNA/hAT-Ac              386    660  (2632)  256211 *
   644   24.2  5.3  4.4  chr10             35187355 35187479 (10233388) + HAT1_DR           DNA/hAT-Ac              516    647  (2645)  256208  
  1128   14.6  0.1  2.0  chr10             35187637 35187871 (10232996) + (CAGA)n           Simple_repeat           171   1004     (0)  256206  
   335   25.4  5.5  1.5  chr10             35187640 35187895 (10232972) + HAT1_DR           DNA/hAT-Ac              386    651  (2641)  256212 *
   596   16.6  0.0  0.7  chr10             35187767 35187906 (10232961) + Kolobok-2_DR      DNA/Kolobok-T2         3218   3356  (3344)  256213 *
  1192    9.4  0.0  1.9  chr10             35187837 35187891 (10232976) + (TAGA)n           Simple_repeat             4   1253     (0)  256214  
   488   14.9  5.8  6.4  chr10             35187935 35188106 (10232761) C L1-108_DR         LINE/L1                (15)   5674    5504  256215  
   922   14.0  6.2  3.8  chr10             35188437 35188644 (10232223) C CryptonV-N6_DR    DNA/Crypton-V         (349)    213       1  256216  
   497   22.0 17.6  2.6  chr10             35188645 35188861 (10232006) C CryptonV-N6_DR    DNA/Crypton-V         (293)    269      18  256217  
   247    5.3  1.0  8.4  chr10             35188854 35188864 (10232003) + ERV1-N3-I_DR      LTR/ERV1               3590   3684   (907)  256218 *
   331    6.7  0.0  1.1  chr10             35188865 35188955 (10231912) C Zisupton-7_DR     DNA/Zisupton         (5589)  11493   11404  256219  
   269   19.3  0.9  0.0  chr10             35188866 35188893 (10231974) + ENSPM-6_DR        DNA/CMC-EnSpm         31680  31784   (827)  256220 *
   318    1.4  1.3  2.7  chr10             35188894 35188969 (10231898) + DNA-N43_DR        DNA/TcMar-Fot1          654    728   (326)  256221  
   216    9.9  4.3 13.9  chr10             35188908 35189001 (10231866) + IS3EU-4_DR        DNA/IS3EU             14092  14177   (852)  256222 *
   721   12.9  0.0 25.7  chr10             35189702 35189938 (10230929) C Zisupton-7_DR     DNA/Zisupton         (5541)  11541   11377  256223  
   290   22.0  8.4  6.1  chr10             35189705 35190267 (10230600) + EnSpm-21_DR       DNA/CMC-EnSpm          6466   6978  (2172)  256224 *
   588   17.3  0.2 11.4  chr10             35189715 35189754 (10231113) + (CA)n             Simple_repeat             1    608   (575)  256225  
   312   27.7  1.3  5.8  chr10             35189755 35189957 (10230910) + Zisupton-6_DR     DNA/Zisupton           8392   8759 (13357)  256226  
   632   23.6  1.5  6.5  chr10             35189958 35190152 (10230715) + DNA-N43_DR        DNA/TcMar-Fot1          530    715   (339)  256227  
   422   17.3  0.9 14.6  chr10             35190003 35190267 (10230600) + ERV1-N3-I_DR      LTR/ERV1               3593   3792   (799)  256228 *
   441   21.2  0.0 11.7  chr10             35190195 35190517 (10230350) + ERV1-N3-I_DR      LTR/ERV1               3593   3767   (824)  256229  
   358   18.8  0.4  7.9  chr10             35190444 35190676 (10230191) C Zisupton-7_DR     DNA/Zisupton         (5548)  11534   11377  256230 *
   339   13.9  0.0 17.4  chr10             35190491 35190699 (10230168) + ERV1-N3-I_DR      LTR/ERV1               3587   3764   (827)  256231 *
   266   16.0  5.6 11.8  chr10             35190626 35190823 (10230044) + DNA-N43_DR        DNA/TcMar-Fot1          532    718   (336)  256232 *
   760   14.7  1.1 16.3  chr10             35190674 35190810 (10230057) + ERV1-N3-I_DR      LTR/ERV1               3587   3718   (873)  256233  
   364   26.2  0.7  3.3  chr10             35190811 35190964 (10229903) + Polinton-1_DR     DNA/Maverick          17602  17751   (734)  256234  
   760   14.7  1.1 16.3  chr10             35190965 35191012 (10229855) + ERV1-N3-I_DR      LTR/ERV1               3719   3766   (825)  256233  
   252    9.6  0.0  2.7  chr10             35190983 35191057 (10229810) C Helitron-2_DR     RC/Helitron          (3740)  23672   23600  256235 *
   588   17.3  0.2 11.4  chr10             35191013 35191047 (10229820) + (CA)n             Simple_repeat           609   1183     (0)  256225  
   937   13.8  0.0  5.7  chr10             35191350 35191534 (10229333) C EnSpm-N10_DR      DNA/CMC-EnSpm        (5546)   3762    3588  256236 *
  1106    9.0  0.0  3.0  chr10             35191370 35191541 (10229326) C SINE2-4_DR        SINE/tRNA-V-RTE         (1)    370     204  256237  
  1337    9.6  0.5  0.0  chr10             35191565 35191761 (10229106) + EXPANDER1_DR      LINE/RTE-BovB          3163   3360     (5)  256238  
  7490    5.5  3.7  0.0  chr10             35191798 35192791 (10228076) C Mariner-N23_DRe   DNA/TcMar-ISRm11        (0)   1031       1  256239  
   513   15.4  5.5  0.0  chr10             35193002 35193111 (10227756) C hAT-N122_DR       DNA/hAT-Ac            (397)    180      65  256240  
   301   27.9  0.0  0.0  chr10             35193653 35193663 (10227204) C DNA6-10_DR        DNA                  (3883)   2823    2813  256241  
  1504    6.2  0.5  0.0  chr10             35193664 35193855 (10227012) + hAT-N4C_DR        DNA/hAT-Charlie           1    193     (2)  256242  
   303   33.7  1.9  2.4  chr10             35193674 35193880 (10226987) + EnSpm-N40_DR      DNA/CMC-EnSpm          3216   3421  (1973)  256243 *
   525   21.9  0.0  6.0  chr10             35194008 35194167 (10226700) + hAT-N138B_DR      DNA/hAT-Ac             1045   1195   (254)  256244 *
   539   22.6  2.2  1.5  chr10             35194043 35194177 (10226690) C ZFERV-2N2-I_DR    LTR/ERV1             (1574)   5873    5738  256245 *
  1684   10.9 12.2  0.9  chr10             35194063 35194349 (10226518) C SINE2-4_DR        SINE/tRNA-V-RTE        (51)    320       2  256246  
   316   26.1  0.0  0.0  chr10             35194290 35194358 (10226509) C DNA8-9_DR         DNA/hAT-Ac            (579)    872     804  256247 *
   256   21.2 15.8  2.5  chr10             35194651 35194897 (10225970) + MOSAT_DR          Satellite               381    659  (1428)  256248  
   246   19.8 16.6  1.1  chr10             35194786 35194948 (10225919) + Helitron-N5_DR    RC/Helitron            5229   5416  (4093)  256249 *
   504   15.6 17.7  0.0  chr10             35195565 35195705 (10225162) + DNA-N15_DR        DNA                      14    179   (226)  256250  
   247   22.1  6.6  5.4  chr10             35195674 35195705 (10225162) C DNA2-14_DR        DNA                  (2677)   4945    4913  256251 *
  3243    3.8  2.5  1.0  chr10             35195706 35196105 (10224762) + DNA-2-2_DR        DNA                       1    406     (1)  256252  
   599   13.1 16.5  2.3  chr10             35196106 35196281 (10224586) + DNA-N15_DR        DNA                     173    374    (31)  256253  
  2159   10.0 14.4  1.1  chr10             35196284 35196666 (10224201) + EnSpm-N39B_DR     DNA/CMC-EnSpm?            1    433   (132)  256254  
  2813   16.0  4.1 12.1  chr10             35196969 35197075 (10223792) C DNA8-25_DR        DNA                  (2270)   1697    1103  256255  
  3586   11.5  1.9  1.9  chr10             35197076 35197650 (10223217) + L2-5_DRe          LINE/L2                1653   2227     (0)  256256  
   394   19.7  0.0  0.0  chr10             35198945 35199020 (10221847) C TDR22             DNA                  (1178)     77       2  256257  
   265    7.7  1.6 16.7  chr10             35199033 35199094 (10221773) + REP-1_DR          Unknown                   5     58     (0)  256258  
   293   20.0  4.3  0.0  chr10             35199280 35199349 (10221518) C Harbinger-N23_DR  DNA/PIF-Harbinger       (4)    433     361  256259  
   506   12.5  7.7  7.7  chr10             35199355 35199484 (10221383) C Harbinger-N23_DR  DNA/PIF-Harbinger     (273)    164      35  256259  
  3403   12.7  5.4  0.4  chr10             35199622 35200141 (10220726) + Harbinger-8N2_DR  DNA/PIF-Harbinger         3    548     (0)  256260  
  1043   13.2  7.1  3.9  chr10             35200144 35200341 (10220526) + DNA25TWA2_DR      DNA                       1    204   (598)  256261  
  2693   15.3  9.4  0.9  chr10             35200384 35200927 (10219940) + hAT-N167B_DR      DNA/hAT-Charlie         160    720   (853)  256262  
  1935   10.8  5.6  0.3  chr10             35200948 35201234 (10219633) + DNA25TWA2_DR      DNA                     501    802     (0)  256263  
   231    9.1  0.0  0.0  chr10             35201210 35201242 (10219625) + EnSpm-N10_DR      DNA/CMC-EnSpm          4108   4140  (5168)  256264 *
   214   25.0  0.0  0.0  chr10             35201662 35201705 (10219162) + Gypsy120-LTR_DR   LTR/Gypsy                50     93   (943)  256265  
   330   11.3  0.0  1.9  chr10             35202086 35202139 (10218728) + Kolobok-N5_DR     DNA/Kolobok-T2?           1     53   (432)  256266 *
   785   16.1  6.8  0.0  chr10             35202114 35202275 (10218592) C CryptonV-N1_DR    DNA/Crypton-V        (1903)   8148    7976  256267 *
  2365   11.0  1.6  0.8  chr10             35202138 35202503 (10218364) C SINE2-4_DR        SINE/tRNA-V-RTE         (2)    369       1  256268  
  2039   11.7  7.3  0.0  chr10             35202504 35202840 (10218027) + Kolobok-N5_DR     DNA/Kolobok-T2?          41    402    (83)  256269  
   374   14.4  4.7  3.6  chr10             35202841 35202870 (10217997) + DNA-2-2_DR        DNA                       1     42   (361)  256270  
   304   12.0  4.0 10.0  chr10             35202860 35202933 (10217934) C hAT-N53B_DR       DNA/hAT-Ac           (2040)   2137    2068  256271 *
   364    9.9  0.0  8.2  chr10             35202871 35202936 (10217931) + hAT-N53B_DR       DNA/hAT-Ac             2356   2416  (1761)  256272  
  1045    9.1  0.7  1.4  chr10             35202949 35203082 (10217785) C SINE3-1           SINE/5S-Deu-L2          (3)    587     455  256273  
  3485    9.7 13.1  0.5  chr10             35203083 35203662 (10217205) + DNAX-10B_DR       DNA                       2    644   (530)  256274  
  1207    9.1  1.5  6.3  chr10             35203655 35203853 (10217014) C MuDR-N1_DR        DNA/MULE-MuDR         (706)    190       1  256275 *
   658   11.4  3.2 10.9  chr10             35204505 35204659 (10216208) + EnSpm-N21_DR      DNA/CMC-EnSpm            30    173   (306)  256276  
  1859    2.2  1.8  0.4  chr10             35204660 35204888 (10215979) C P-1N2_DR          DNA/P                   (1)   2145    1914  256277 *
  6052    6.3  1.0  2.6  chr10             35204888 35205703 (10215164) C P-1N2_DR          DNA/P                (1343)    803       1  256278  
   219   15.0  0.0  2.5  chr10             35205685 35205725 (10215142) C CryptonV-N5_DR    DNA/Crypton-V       (21507)   3030    2991  256279 *
   570    7.8 15.5  0.0  chr10             35205728 35205830 (10215037) + EnSpm-N21_DR      DNA/CMC-EnSpm           309    427    (52)  256280  
   319   27.4  3.1  4.2  chr10             35206078 35206271 (10214596) C Helitron-N5_DR    RC/Helitron          (3949)   5560    5369  256281 *
  1150   25.4  9.6 10.6  chr10             35206102 35208487 (10212380) C MOSAT_DR          Satellite            (1575)   2361       1  256282  
   250   17.7  0.0  8.8  chr10             35209074 35209135 (10211732) C EnSpm-N37_DR      DNA/CMC-EnSpm        (1347)   5300    5244  256283  
  2451   11.1  4.2  1.7  chr10             35209199 35209603 (10211264) + L1-123_DR         LINE/L1                 338    752   (983)  256284  
  4330   12.9 18.5  0.9  chr10             35209611 35210530 (10210337) C Harbinger-5N1B_DR DNA/PIF-Harbinger     (866)   1080       1  256285  
  1659    7.3  3.2  6.7  chr10             35210531 35210792 (10210075) + L1-123_DR         LINE/L1                 763   1015   (720)  256284  
  1324   12.6  1.1  0.0  chr10             35210807 35210997 (10209870) + TDR3B             DNA/hAT-Charlie           1    193     (0)  256286  
   214   30.3  0.0  0.0  chr10             35210941 35211006 (10209861) C CryptonV-N5_DR    DNA/Crypton-V       (21468)   3069    3004  256287 *
  3295    3.6  0.8  0.0  chr10             35211001 35211393 (10209474) + L1-123_DR         LINE/L1                1019   1414   (321)  256288  
  3127    8.4  7.7  0.4  chr10             35211394 35211860 (10209007) + hAT-N32_DR        DNA/hAT-Charlie           1    501     (0)  256289  
  1853    8.6  5.7  0.3  chr10             35211861 35212171 (10208696) + L1-123_DR         LINE/L1                1407   1734     (1)  256288  
  1642    4.2 62.8  0.0  chr10             35212390 35212768 (10208099) C DIRS-1C-LTR_DR    LTR/Ngaro               (0)    618       2  256290  
  1336   10.7  6.5  6.9  chr10             35213932 35214162 (10206705) C hAT-N149_DR       DNA/hAT                 (0)    804     575  256291  
  1511   22.1  8.0  2.1  chr10             35214163 35214699 (10206168) + Gypsy-238_DR-LTR  LTR/Gypsy                 1    568     (0)  256292  
   621    8.6  0.0  0.0  chr10             35214700 35214775 (10206092) C hAT-N149_DR       DNA/hAT               (225)    579     504  256291  
  1798    5.3  7.4  0.0  chr10             35214776 35215018 (10205849) C Mariner-N7_DR     DNA/TcMar               (0)    261       1  256293  
  2776    9.7  2.2  2.7  chr10             35215019 35215430 (10205437) C hAT-N149_DR       DNA/hAT               (299)    505      96  256291  
   252   28.1  1.8  0.0  chr10             35215420 35215476 (10205391) C hAT-N159_DR       DNA/hAT-Ac            (391)   1431    1374  256294 *
   294   13.7 17.6  0.0  chr10             35215430 35215480 (10205387) C DNA-8-23_DR       DNA/hAT               (749)     62       3  256295  
  2016   15.0  7.4  4.6  chr10             35215647 35216092 (10204775) + Kolobok-N13_DR    DNA                       2    459     (0)  256296  
   620   11.1  0.8  5.1  chr10             35216093 35216212 (10204655) + EnSpm-N26B_DR     DNA/CMC-EnSpm            56    170    (51)  256297  
   412    5.3  0.0  2.1  chr10             35216798 35216893 (10203974) + hAT-N48B_DR       DNA/hAT-Ac             1586   1679   (461)  256298  
   293    6.9  0.0 11.4  chr10             35216816 35216913 (10203954) C DNA-N43_DR        DNA/TcMar-Fot1        (333)    721     634  256299 *
  1274    5.5 12.6  0.5  chr10             35217189 35217371 (10203496) C TC1DR3            DNA/TcMar-Tc1           (2)   1223    1019  256300  
  2179   10.2 11.6  7.6  chr10             35217378 35217833 (10203034) C DIRS-1-LTR_DR     LTR/Ngaro             (146)    476       4  256301  
   358    2.4  0.0  0.0  chr10             35217869 35217910 (10202957) + DNA-N17_DR        DNA                       1     42   (325)  256302  
  4864    3.2  0.0  0.0  chr10             35217915 35218479 (10202388) + DNA2-16_DR        DNA                    4853   5417 (12634)  256303  
   260   12.2  9.8  0.0  chr10             35218479 35218519 (10202348) + DNA-N17_DR        DNA                      51     95   (272)  256304 *
  5927   12.4  6.8  5.2  chr10             35218521 35219711 (10201156) C TDR22             DNA                     (1)   1254      46  256305  
  1817    9.1  8.3  0.0  chr10             35219710 35219962 (10200905) + DNA-N17_DR        DNA                      94    367     (0)  256306 *
   379   24.8  0.0  4.8  chr10             35220042 35220151 (10200716) + hAT-N88_DR        DNA/hAT-Ac              477    581     (1)  256307  
   370   30.0  6.1  1.8  chr10             35220448 35220610 (10200257) C Kolobok-N10_DR    DNA/Kolobok           (366)    277     108  256308  
   375   16.2  6.0  3.5  chr10             35220655 35220673 (10200194) C Merlin-2_DR       DNA/Merlin           (9000)   4921    4901  256309  
  2120    8.4 15.1  1.8  chr10             35220674 35221025 (10199842) C TC1DR3            DNA/TcMar-Tc1           (0)   1225     828  256310 *
  2824    6.8  3.8  0.2  chr10             35221025 35221422 (10199445) + L1-121_DR         LINE/L1                1009   1420     (0)  256311 *
  4654    9.3 13.9  0.1  chr10             35221419 35222150 (10198717) C TC1DR3            DNA/TcMar-Tc1         (381)    844      12  256300  
   286   18.8  0.0 10.0  chr10             35222148 35222224 (10198643) + Zisupton-6_DR     DNA/Zisupton           8917   8986 (13130)  256312 *
   265   19.3 10.3  3.9  chr10             35222171 35222181 (10198686) C CryptonV-N4_DR    DNA/Crypton-V        (8385)   5108    5092  256313 *
  2037   13.7  1.7  0.3  chr10             35222182 35222541 (10198326) C Mariner-N38_DR    DNA/TcMar-Tc1           (1)    546     182  256314  
 10779    1.4  9.5  0.3  chr10             35222705 35224033 (10196834) + DNA8-9_DR         DNA/hAT-Ac                1   1451     (0)  256315  
   371   22.7  0.5  3.0  chr10             35224527 35224572 (10196295) + EnSpm-N48B_DR     DNA/CMC-EnSpm           725    805  (6154)  256316  
   374   13.7  0.0  3.0  chr10             35224573 35224640 (10196227) + Merlin-1_DR       DNA/Merlin             4334   4399  (6128)  256317  
  1678   13.9 21.7  0.9  chr10             35224825 35225188 (10195679) + Kolobok-N1_DR     DNA/Kolobok-T2?           5    443   (356)  256318  
  2482   15.9 14.4  3.8  chr10             35225378 35226114 (10194753) + hAT-N25_DR        DNA/hAT-Ac                1    812    (17)  256319  
  2485    6.0  0.0  0.0  chr10             35226287 35226604 (10194263) + DNA13TA1a_DR      DNA/TcMar-Tc1             1    318     (0)  256320  
   371   17.6  2.1  2.1  chr10             35227509 35227601 (10193266) C TDR16             DNA/Merlin              (0)    313     221  256321  
   232   23.1  1.5  0.0  chr10             35227546 35227609 (10193258) C CryptonV-1_DR     DNA/Crypton-V       (10426)   7447    7383  256322 *
  2308   11.9  2.6  0.8  chr10             35227610 35227999 (10192868) + LOOPERN6B_DR      DNA/Kolobok-T2?           1    397   (399)  256323  
  4240    6.5  3.2  1.2  chr10             35228012 35228602 (10192265) C TDR2              DNA/TcMar-Tc1           (5)    932     330  256324  
  2544   11.1 29.9  0.8  chr10             35228603 35229238 (10191629) + hAT-N161_DR       DNA/hAT-Ac                1    819     (5)  256325  
  1807    7.6 16.3  0.0  chr10             35229240 35229528 (10191339) C TDR2              DNA/TcMar-Tc1         (601)    336       1  256326  
   264   12.5  1.8  0.0  chr10             35229529 35229567 (10191300) + EnSpm-N10_DR      DNA/CMC-EnSpm          8562   8601   (707)  256327 *
   651    9.8  5.8 12.2  chr10             35229527 35229665 (10191202) + LOOPERN6B_DR      DNA/Kolobok-T2?         392    522   (274)  256328  
   283   27.2  7.7 11.0  chr10             35229529 35229697 (10191170) C EnSpm-N10_DR      DNA/CMC-EnSpm        (1964)   7344    7181  256329 *
   886   24.0  8.3  4.6  chr10             35229657 35229698 (10191169) C hAT-N48C_DR       DNA/hAT-Ac            (556)   1743    1596  256330  
  2433    2.5  0.0  0.0  chr10             35229699 35229982 (10190885) + CryptonV-N7_DR    DNA/Crypton-V             1    284     (0)  256331  
   886   24.0  8.3  4.6  chr10             35229983 35230053 (10190814) C hAT-N48C_DR       DNA/hAT-Ac            (556)   1595    1333  256330 *
  1039   17.0  0.9 13.4  chr10             35229984 35230302 (10190565) C EnSpm-N10_DR      DNA/CMC-EnSpm        (2069)   7239    6956  256329 *
  2177    4.6  0.3  0.7  chr10             35230034 35230317 (10190550) + LOOPERN6B_DR      DNA/Kolobok-T2?         514    796     (0)  256332  
   461   18.5 11.1  0.0  chr10             35230992 35231099 (10189768) C DNAX-23_DR        DNA                  (1389)  10412   10293  256333 *
   781   11.3  1.5 36.9  chr10             35231019 35231285 (10189582) C HE1_DR1           SINE/tRNA-V-RTE        (25)    377     180  256334  
   466   20.5  2.9  5.9  chr10             35231173 35231312 (10189555) C DNA2-16_DR        DNA                 (10947)   7104    6969  256335 *
   259   14.8  3.7  0.0  chr10             35231414 35231467 (10189400) C Penelope-1_DR     LINE/Penelope         (357)   4089    4034  256336  
  1551   19.2  1.6  8.0  chr10             35231659 35232032 (10188835) + EnSpm-N48B_DR     DNA/CMC-EnSpm           704   1055  (5904)  256337 *
  2174   21.0 17.1  2.6  chr10             35231707 35232380 (10188487) C Helitron-2_DR     RC/Helitron          (3596)  23816   23048  256338 *
  2626   10.5  2.4  2.4  chr10             35232052 35232461 (10188406) C hAT-N137_DR       DNA/hAT-Ac            (849)   2722    2313  256339  
  1076   10.8 21.1  1.1  chr10             35232716 35233023 (10187844) + TDR7              DNA                       2    370   (171)  256340  
   211   26.4  9.7  0.0  chr10             35233065 35233136 (10187731) + piggyBac-N13B_DR  DNA/PiggyBac            924   1002   (399)  256341  
  1411   12.4  3.3  4.7  chr10             35233618 35233922 (10186945) C DNAX-16_DR        DNA                    (95)    328      28  256342  
   314   13.8  1.4 10.4  chr10             35234086 35234158 (10186709) C DNAX-16_DR        DNA                   (356)     67       1  256343  
   371   14.3  5.2 12.6  chr10             35234250 35234385 (10186482) C DNA-6-N8_DR       DNA                     (0)   2308    2182  256344 *
  3698   17.0  2.7  1.2  chr10             35234290 35235170 (10185697) + DNA-6-N8_DR       DNA                    1415   2308     (0)  256345  
  1483    4.3 12.0  0.0  chr10             35235650 35235858 (10185009) + EnSpm-N6_DR       DNA/CMC-EnSpm?            1    234   (112)  256346  
  1016   21.2  2.8  0.0  chr10             35235835 35235854 (10185013) + Mariner-N2_DR     DNA/TcMar              1296   1510  (2453)  256347 *
  1344   11.6  0.0  0.0  chr10             35235855 35236043 (10184824) C SINE2-4_DR        SINE/tRNA-V-RTE         (6)    365     177  256348  
   788    8.0  0.0  0.0  chr10             35236043 35236167 (10184700) + EnSpm-N6_DR       DNA/CMC-EnSpm?          220    344     (2)  256349 *
  3547    7.8  2.4  0.6  chr10             35237624 35238115 (10182752) C hAT-N32_DR        DNA/hAT-Charlie         (0)    501       1  256350  
  1138   18.8  5.6  4.5  chr10             35239037 35239342 (10181525) + ANGEL             DNA/Kolobok               1    309     (0)  256351  
   374   20.6  1.9 15.8  chr10             35239343 35239384 (10181483) + IS4EU-1_DR        DNA/PIF-ISL2EU         2400   2416  (2588)  256352 *
   409   20.0 18.1  1.4  chr10             35239348 35239474 (10181393) C Harbinger-N23_DR  DNA/PIF-Harbinger       (4)    433     286  256353  
   288   21.5 13.2  2.8  chr10             35239577 35239705 (10181162) + TE-X-13_DR        Unknown                1095   1236  (1189)  256354 *
   480   18.7 25.8  0.7  chr10             35239593 35239813 (10181054) C EnSpm-8_DR        DNA/CMC-EnSpm        (1485)   7956    7681  256355  
  2627    9.4 12.6  2.3  chr10             35239816 35240282 (10180585) C hAT-N135_DR       DNA/hAT-Charlie         (0)    542      29  256356  
   289   14.7  0.5  9.6  chr10             35240338 35240958 (10179909) + (TAA)n            Simple_repeat             1    564     (0)  256357  
  1238   14.4  5.5  4.4  chr10             35241010 35241300 (10179567) + ANGEL             DNA/Kolobok               1    294    (15)  256358  
   457   27.1  7.0  3.1  chr10             35241025 35241106 (10179761) + DNA7-N1_DR        DNA/Zisupton           8019   8313  (2104)  256359 *
   560   23.5  4.5  3.1  chr10             35241107 35241330 (10179537) C EnSpm-N13_DR      DNA/CMC-EnSpm       (17786)   4363    4137  256360  
   327   12.5  5.2  6.6  chr10             35242236 35242312 (10178555) C CryptonV-1_DR     DNA/Crypton-V        (3243)  14630   14555  256361  
   413   17.8  1.5 13.1  chr10             35242321 35242456 (10178411) C hAT-N109_DR       DNA/hAT-Ac              (0)    653     532  256362  
   344   18.8  1.6  0.0  chr10             35242454 35242517 (10178350) C DNA7-N2_DR        DNA/hAT-hAT6          (311)   1703    1639  256363 *
  2356   10.5  2.9  0.8  chr10             35242461 35242805 (10178062) + SINE2-4_DR        SINE/tRNA-V-RTE           6    357    (14)  256364  
   340   17.7 17.4  1.8  chr10             35242806 35242903 (10177964) C hAT-N109_DR       DNA/hAT-Ac            (198)    455     343  256362  
  5668    5.9  3.2  0.1  chr10             35242906 35243632 (10177235) + HarbingerN4_DR    DNA/PIF-Harbinger         1    749   (111)  256365  
   322    4.2  0.0  0.0  chr10             35243623 35243670 (10177197) + HarbingerN4_DR    DNA/PIF-Harbinger       813    860     (0)  256366 *
   380   19.0  3.8  0.0  chr10             35243672 35243750 (10177117) C hAT-N109_DR       DNA/hAT-Ac            (313)    340     259  256362  
  3928   13.3  3.8  0.0  chr10             35243763 35244388 (10176479) + TDR22             DNA                       1    650   (605)  256367  
   341   13.7  6.3  7.7  chr10             35244377 35244455 (10176412) C TDR22             DNA                  (1177)     78       1  256368 *
   503   21.6  1.3  9.2  chr10             35244457 35244609 (10176258) C hAT-N109_DR       DNA/hAT-Ac            (415)    238      97  256362  
   622    4.4  3.3  0.0  chr10             35244630 35244720 (10176147) + Nimb-7_DR         LINE/I                 2201   2294     (0)  256369  
   723   20.6  8.6  1.9  chr10             35244729 35244926 (10175941) C Harbinger-N20_DR  DNA/PIF-Harbinger?     (25)    211       1  256370  
   306   12.0 19.7  6.2  chr10             35244941 35245000 (10175867) C hAT-N109_DR       DNA/hAT-Ac            (564)     89      21  256362  
  4529   12.6  0.3  1.0  chr10             35245001 35245684 (10175183) C TDR8D             DNA                     (0)    679       1  256371  
   388   11.7  3.2 16.5  chr10             35246230 35246352 (10174515) + EnSpm-N16_DR      DNA/CMC-EnSpm             5    113    (89)  256372  
  2269    8.4 35.2  0.3  chr10             35246417 35246930 (10173937) C hAT-N22C_DR       DNA/hAT-Ac              (1)    693       1  256373  
   235   21.9  7.8  0.0  chr10             35246883 35246946 (10173921) C ENSPM-6_DR        DNA/CMC-EnSpm       (27110)   5506    5438  256374 *
   307   13.7  0.0  0.0  chr10             35248604 35248654 (10172213) C DNA-N16_DR        DNA                     (0)   1003     953  256375  
   967   12.4 26.1  1.3  chr10             35248749 35249058 (10171809) C DNA-N15_DR        DNA                    (11)    394       9  256376  
   206   22.6  5.6  1.8  chr10             35249453 35249506 (10171361) C Merlin-N5_DR      DNA/Merlin           (2815)   1490    1435  256377  
  3883   12.9  6.9  1.9  chr10             35249664 35250374 (10170493) + L2-3_DRe          LINE/L2                4315   5060     (8)  256378  
   254   28.8  0.0  3.8  chr10             35251113 35251195 (10169672) + Harbinger-N27_DR  DNA/PIF-Harbinger?        8     87   (133)  256379 *
   561   16.4  6.7  6.5  chr10             35251182 35251383 (10169484) C I-4_DR            LINE/I                 (12)   1402    1212  256380 *
  1004   17.7 11.4  4.5  chr10             35251298 35251626 (10169241) + DNA8-23_DR        DNA                    1660   1980  (4759)  256381 *
  1977    9.0 16.2  0.5  chr10             35251377 35251710 (10169157) C HE1_DR1           SINE/tRNA-V-RTE        (16)    386       1  256382  
   207    9.4  0.0  0.0  chr10             35251683 35251714 (10169153) C DNA-N31_DR        DNA                   (695)   1321    1290  256383 *
   214   23.1 16.9  0.0  chr10             35251812 35251876 (10168991) + Harbinger-N27_DR  DNA/PIF-Harbinger?       94    169    (51)  256384  
   274    9.8  0.0  0.0  chr10             35252454 35252494 (10168373) + Dada-U1A_DR       DNA/Dada               3663   3703  (7276)  256385  
   684   20.4 12.1  1.0  chr10             35252509 35252681 (10168186) C DNA-TA-5_DR       DNA/TcMar-Tigger      (481)    477     286  256386  
  6694    3.1  0.5  0.1  chr10             35252801 35253614 (10167253) + Rex1-15_DRe       LINE/Rex-Babar          845   1661     (3)  256387  
  1366    9.2  0.0  0.1  chr10             35253975 35254162 (10166705) C hAT-N4C_DR        DNA/hAT-Charlie        (17)    178       1  256388  
  1210    8.3  6.6  0.0  chr10             35254767 35254947 (10165920) C LTR-11_DR-LTR     LTR                     (0)    193       1  256389  
   275    2.3  0.0  2.3  chr10             35254948 35254991 (10165876) C LTR-11_DR-I       LTR                     (0)     43       1  256390  
  1522    5.7  0.0  0.5  chr10             35254992 35255185 (10165682) C LTR-11_DR-LTR     LTR                     (0)    193       1  256391  
   569   12.2 44.2  1.4  chr10             35255212 35255372 (10165495) + L1-6_DR           LINE/L1                5250   5479   (214)  256392  
  1646   12.4  6.8  1.9  chr10             35255404 35255699 (10165168) + L1-84_DR          LINE/L1                4996   5305   (438)  256393  
   287   17.8  2.3  1.5  chr10             35256573 35256703 (10164164) C ERV1-7_DR-I       LTR/ERV1             (4872)   1831    1700  256394 *
   361   12.7  0.0  2.3  chr10             35256608 35256696 (10164171) C P-1_DR            DNA/P                (2337)   7631    7545  256395 *
   405   15.2  0.0  0.0  chr10             35256632 35256723 (10164144) + DNA8-25_DR        DNA                     777    868  (3099)  256396  
   398    8.9  2.3  8.3  chr10             35256697 35256709 (10164158) + EnSpm-5_DR        DNA/CMC-EnSpm          2789   2838  (4833)  256397 *
   448   18.5  0.0 11.5  chr10             35256722 35256735 (10164132) C CryptonV-N3_DR    DNA/Crypton-V       (19635)   1028     925  256398  
   386   11.3  0.0  6.1  chr10             35256724 35256735 (10164132) + Zisupton-6_DR     DNA/Zisupton           8426   8523 (13593)  256399 *
   510   10.2  0.0 13.3  chr10             35256736 35256837 (10164030) C hAT-N64B_DR       DNA/hAT-Ac           (2588)   1211    1122  256400  
   385   19.4  2.3  0.0  chr10             35256736 35256757 (10164110) C Dada-tL_DR        DNA/Dada             (5602)   4771    4682  256401 *
   501   22.3  0.0  0.0  chr10             35256749 35256851 (10164016) + Zisupton-1_DR     DNA/Zisupton            519    621  (9008)  256402  
   321   22.1  3.2  9.3  chr10             35256852 35256873 (10163994) + EnSpm-10N1_DR     DNA/CMC-EnSpm           752    869  (2366)  256403  
   223   15.6  0.0  2.2  chr10             35257793 35257838 (10163029) C IS3EU-3_DR        DNA/IS3EU            (4990)   4696    4652  256404  
   368   15.0  2.4  2.4  chr10             35258101 35258223 (10162644) + Tx1-8_DR          LINE/L1-Tx1            4996   5118    (17)  256405  
   293   14.5  3.7 24.2  chr10             35258448 35258556 (10162311) C hAT-N164_DR       DNA/hAT-Tip100        (657)   1383    1293  256406 *
  2374   21.1  6.5  7.9  chr10             35258474 35259360 (10161507) C Merlin-1_DR       DNA/Merlin           (5308)   5219    4344  256407  
   823   16.2  2.8  3.4  chr10             35259201 35259379 (10161488) C DNA7-N2_DR        DNA/hAT-hAT6          (428)   1586    1409  256408 *
   902   13.3  2.5  0.6  chr10             35259225 35259383 (10161484) + hAT-N127_DR       DNA/hAT-Charlie        6993   7154  (3162)  256409  
   730   24.1  2.6  1.7  chr10             35260659 35260886 (10159981) C piggyBac-N14_DR   DNA/PiggyBac?          (33)    964     735  256410 *
  1673   17.6  2.4 13.1  chr10             35260864 35260921 (10159946) C EnSpm-15_DR       DNA/CMC-EnSpm       (10114)   1340    1063  256411  
  2763    5.0  1.1  3.8  chr10             35260922 35261299 (10159568) + SINE2-3_DR        SINE/tRNA-V-RTE           1    368     (0)  256412  
  1673   17.6  2.4 13.1  chr10             35261300 35261326 (10159541) C EnSpm-15_DR       DNA/CMC-EnSpm       (10114)   1062     922  256411  
   494   12.1  1.1  0.0  chr10             35261324 35261414 (10159453) C piggyBac-N14_DR   DNA/PiggyBac?         (230)    767     676  256410 *
  1665    7.4  0.5  0.0  chr10             35261418 35261632 (10159235) C hAT-N127_DR       DNA/hAT-Charlie      (4306)   6010    5795  256413  
   401   18.1  2.4  0.0  chr10             35261618 35261700 (10159167) C piggyBac-N14_DR   DNA/PiggyBac?         (327)    670     586  256410 *
   794   10.2  8.4  3.4  chr10             35261727 35261868 (10158999) C piggyBac-N14_DR   DNA/PiggyBac?         (848)    149       1  256410  
   841   16.1  8.1  2.9  chr10             35262323 35262338 (10158529) + hAT-N127_DR       DNA/hAT-Charlie        5606   5736  (4580)  256414  
   850   14.8  1.9  3.1  chr10             35262339 35262499 (10158368) + HATN7_DR          DNA/hAT                 285    443   (152)  256415 *
   929    9.9  4.1  2.7  chr10             35262369 35262513 (10158354) + hAT-N137_DR       DNA/hAT-Ac             2833   2979   (592)  256416  
   475   11.6  1.2  0.0  chr10             35262662 35262747 (10158120) C DNAX-16_DR        DNA                    (96)    327     241  256417  
   201   11.1  5.6  0.0  chr10             35262773 35262808 (10158059) C ANGEL             DNA/Kolobok           (226)     83      46  256418 *
   984   10.3 14.5  2.7  chr10             35262806 35263005 (10157862) + ANGEL             DNA/Kolobok               1    223    (86)  256419  
   277   21.2  3.6  3.6  chr10             35262941 35263023 (10157844) C Helitron-2_DR     RC/Helitron         (19353)   8059    7977  256420 *
  1215   11.8 41.9  1.5  chr10             35263322 35263758 (10157109) C TDR25             DNA/hAT-Charlie         (0)    611       1  256421  
  2777    8.1  7.6  0.6  chr10             35264019 35264463 (10156404) C DNA-4-4_DR        DNA/Zator             (202)    478       3  256422  
  2026   12.0  9.2  2.6  chr10             35265804 35266204 (10154663) C HATN1_DR          DNA/hAT                 (0)    427       1  256423  
  2149   14.1  4.0  0.3  chr10             35267949 35268297 (10152570) + HE1_DR1           SINE/tRNA-V-RTE          10    371    (31)  256424  
  1222   21.5  1.6  4.5  chr10             35268026 35268347 (10152520) C CryptonV-N2_DR    DNA/Crypton-V         (747)  15891   15579  256425 *
  1937    8.1  1.5  5.9  chr10             35268335 35268701 (10152166) C EnSpm-N15_DR      DNA/CMC-EnSpm         (255)   1232     902  256426  
  1010    5.0  2.9  0.0  chr10             35268721 35268859 (10152008) + EnSpm-N15_DR      DNA/CMC-EnSpm          1050   1192   (295)  256427  
   282    5.6  0.0  0.0  chr10             35268881 35268916 (10151951) + DNA-8-24_DR       DNA/hAT-Tip100            1     36  (1747)  256428  
   269   17.6  0.0 23.1  chr10             35268943 35269038 (10151829) + Helitron-N2_DR    RC/Helitron             930   1007  (1456)  256429 *
  3046    6.3 14.7  0.0  chr10             35268955 35269431 (10151436) C Mariner-N38_DR    DNA/TcMar-Tc1           (0)    547       1  256430  
   313   12.1  0.0  3.5  chr10             35269379 35269438 (10151429) + EnSpm-N48B_DR     DNA/CMC-EnSpm          1809   1866  (5093)  256431 *
   700   11.7  0.0  1.8  chr10             35269436 35269548 (10151319) + DNA-8-24_DR       DNA/hAT-Tip100          198    308  (1475)  256432  
   218    9.1  0.0  0.0  chr10             35269600 35269632 (10151235) + DNA-8-24_DR       DNA/hAT-Tip100          761    793   (990)  256433 *
   304   12.8  3.9 14.7  chr10             35269605 35269732 (10151135) C DNA-5-9_DR        DNA/hAT-Tip100        (384)    289     174  256434  
   238   21.2  2.9  2.9  chr10             35269706 35269773 (10151094) C IS3EU-1_DR        DNA/IS3EU            (6804)   1900    1833  256435 *
   200   16.8  0.0  8.3  chr10             35269742 35269793 (10151074) + TE-X-13_DR        Unknown                1101   1148  (1277)  256436 *
   576   17.9 23.4  7.0  chr10             35269757 35269991 (10150876) C Kolobok-N10B_DR   DNA/Kolobok             (0)    271       1  256437  
   401   22.2 22.4  2.9  chr10             35269992 35270148 (10150719) + DNA2-16_DR        DNA                   11380  11580  (6471)  256438 *
   504   25.9  0.7  2.7  chr10             35270013 35270163 (10150704) C DNA2-16_DR        DNA                  (6590)  11461   11314  256439 *
   633   22.5  9.0  3.9  chr10             35270030 35270088 (10150779) + DNA2-8_DR         DNA/CMC-EnSpm          2540   2611  (1796)  256440  
  1185   13.7 11.6  0.8  chr10             35270089 35270330 (10150537) + Kolobok-N10B_DR   DNA/Kolobok               1    268     (3)  256441  
   260   15.4  0.0  1.9  chr10             35271118 35271170 (10149697) C CryptonV-N3_DR    DNA/Crypton-V        (1804)  18859   18808  256442  
   251   17.0  1.9  1.9  chr10             35271124 35271172 (10149695) C L2-1_DR           LINE/L2                 (0)   4985    4937  256443 *
   435   14.8 18.5  0.0  chr10             35271173 35271253 (10149614) C hAT-N126D_DR      DNA/hAT-Ac              (3)    611     516  256444 *
  2193   16.0  2.4  0.3  chr10             35271251 35271638 (10149229) C Ngaro1_DR         LTR/Ngaro              (83)   6495    5800  256445  
  1139   20.8  8.1  7.4  chr10             35271617 35272099 (10148768) C hAT-N126B_DR      DNA/hAT-Ac            (108)    492       7  256446 *
   781   12.8  0.0 31.2  chr10             35272091 35272363 (10148504) C L2-1B_DR          LINE/L2                (23)    985     778  256447 *
  1442   21.8  4.1  5.9  chr10             35272598 35272822 (10148045) + TDR5              DNA/CMC-EnSpm             1    462  (1777)  256448  
  2145   11.3  6.5  2.8  chr10             35272823 35273240 (10147627) C Copia-15_DR-LTR   LTR/Gypsy?             (32)    433       1  256449  
  1706   16.2  0.7  0.3  chr10             35273241 35273530 (10147337) + hAT-N22B_DR       DNA/hAT-Ac              446    736   (643)  256450  
  1442   21.8  4.1  5.9  chr10             35273241 35273387 (10147480) + TDR5              DNA/CMC-EnSpm           463    769  (1470)  256448 *
   230   17.8  0.0  4.8  chr10             35273578 35273594 (10147273) C CryptonV-N4_DR    DNA/Crypton-V        (1282)  12211   12150  256451  
   293    8.5  0.0  2.1  chr10             35273595 35273641 (10147226) C Kolobok-N10B_DR   DNA/Kolobok             (0)    271     226  256452  
  1307   15.4  2.8  0.4  chr10             35273642 35273895 (10146972) C HATN6_DR          DNA/hAT-Ac              (0)   1011     752  256453  
  1169   15.9  3.9 14.7  chr10             35273896 35274019 (10146848) C CryptonV-N2_DR    DNA/Crypton-V       (13974)   2659    2318  256454  
  1079   14.1  1.6  0.5  chr10             35274008 35274192 (10146675) C Kolobok-N10B_DR   DNA/Kolobok            (73)    198      12  256452 *
   314   11.6  0.0  0.0  chr10             35274191 35274233 (10146634) + SAT-4_DR          Satellite                19     61    (59)  256455 *
   581    4.8  1.2  1.2  chr10             35274319 35274402 (10146465) C L2-5_DRe          LINE/L2                 (0)   2227    2144  256456  
   575   14.1  3.0  1.0  chr10             35274399 35274498 (10146369) C hAT-N155_DR       DNA/hAT-Tip100         (27)    561     460  256457 *
  2662   10.2  7.7  0.2  chr10             35276637 35277078 (10143789) + Tx1-42_DR         LINE/L1-Tx1            4526   5000     (5)  256458  
  1733   17.6  6.0  4.0  chr10             35277443 35277519 (10143348) C Merlin-1_DR       DNA/Merlin           (5786)   4741    4435  256459  
  2068   11.8  3.2  0.0  chr10             35277520 35277834 (10143033) + SINE2-4_DR        SINE/tRNA-V-RTE          38    362     (9)  256460  
  1733   17.6  6.0  4.0  chr10             35277835 35277862 (10143005) C Merlin-1_DR       DNA/Merlin           (5786)   4434    4314  256459  
  3776   12.6  1.3 10.5  chr10             35277995 35278776 (10142091) C Harbinger-4N1B_DR DNA/PIF-Harbinger       (0)   1163     447  256461  
   238   28.2  0.0  0.0  chr10             35278759 35278777 (10142090) C hAT-N21_DR        DNA/hAT-Charlie       (508)   1338    1320  256462 *
  4738   10.6 22.0  0.6  chr10             35278778 35279700 (10141167) C HATN13_DR         DNA/hAT-Ac              (0)   1119       1  256463  
  1618   11.6  7.7  0.7  chr10             35279701 35279984 (10140883) C Harbinger-4N1B_DR DNA/PIF-Harbinger     (710)    453     150  256461  
  6774    3.4  0.0  0.2  chr10             35279985 35280788 (10140079) C DNA25TWA2_DR      DNA                     (0)    802       1  256464  
   971   12.2  0.7  0.0  chr10             35280789 35280935 (10139932) C Harbinger-4N1_DR  DNA/PIF-Harbinger     (869)    152       5  256465  
  6902   13.3  4.6 10.5  chr10             35281631 35283614 (10137253) + Helitron-N5B_DR   RC/Helitron               1   1645     (2)  256466  
   810   17.4 10.3  2.5  chr10             35283594 35283817 (10137050) C Merlin-1_DR       DNA/Merlin           (5591)   4936    4696  256467 *
  1020   11.6 12.6  0.0  chr10             35283620 35283818 (10137049) + hAT-N164_DR       DNA/hAT-Tip100         1136   1359   (681)  256468  
   756   14.3  6.0 12.3  chr10             35283819 35283846 (10137021) C CryptonV-3_DR     DNA/Crypton-V       (22324)   1124     911  256469  
   828   21.5 12.4  3.7  chr10             35284421 35284719 (10136148) C Kolobok-N16_DR    DNA/Kolobok?            (1)   1241     918  256470  
  6899    5.3  0.0  0.0  chr10             35284739 35285579 (10135288) C TZF28B            DNA/TcMar-Tc1         (198)   1416     576  256471  
  2516   13.1 17.8  0.7  chr10             35285579 35286093 (10134774) + LOOPERN4_DR       DNA/Kolobok-T2           77    680   (237)  256472 *
  4582    3.5  1.8  0.0  chr10             35286094 35286638 (10134229) + Harbinger-8N1_DR  DNA/PIF-Harbinger         1    555     (0)  256473  
   233   15.4  0.0  0.0  chr10             35286639 35286669 (10134198) + LOOPERN4_DR       DNA/Kolobok-T2          678    708   (209)  256474  
   393   10.2  1.7  0.0  chr10             35286670 35286728 (10134139) + LOOPERN4_DR       DNA/Kolobok-T2          858    917     (0)  256475  
   995   19.8  7.2  2.7  chr10             35286791 35286816 (10134051) C EnSpm-N39C_DR     DNA/CMC-EnSpm?       (2222)   1371    1114  256476  
  1602    5.0  9.1  0.0  chr10             35286817 35287037 (10133830) + DNA-3-2B_DR       DNA/PIF-Harbinger       592    832     (0)  256477  
  1284    5.8 20.8  0.4  chr10             35287050 35287256 (10133611) + DNA15TA1_DR       DNA/CMC-EnSpm           194    442     (0)  256478  
  1055   11.0  1.2  0.0  chr10             35287257 35287418 (10133449) + SINE2-4_DR        SINE/tRNA-V-RTE         202    365     (6)  256479  
   781   18.2  5.9  3.3  chr10             35287419 35287493 (10133374) C Mariner-N2_DR     DNA/TcMar            (2479)   1486    1243  256480  
   240   13.5 12.2  0.0  chr10             35288520 35288593 (10132274) C hAT-24N1_DR       DNA/hAT-Ac             (69)   1458    1376  256481  
   414   16.2  5.0  1.0  chr10             35288787 35288886 (10131981) C hAT-24N1_DR       DNA/hAT-Ac             (69)   1458    1355  256482  
  1002   12.8 16.5  3.7  chr10             35289128 35289394 (10131473) + EnSpm-N21_DR      DNA/CMC-EnSpm            15    314   (165)  256483  
   772   20.9  3.0  5.0  chr10             35289396 35289597 (10131270) C SINE2-1_DR        SINE/tRNA               (0)    198       1  256484  
   327   14.3 14.3  0.0  chr10             35289604 35289673 (10131194) C CryptonV-N5_DR    DNA/Crypton-V       (21663)   2874    2795  256485 *
   762    8.9 13.0  0.6  chr10             35289615 35289760 (10131107) + EnSpm-N21_DR      DNA/CMC-EnSpm           316    479     (0)  256486  
   202   23.4  7.7  5.0  chr10             35289882 35289998 (10130869) C hAT-24_DR         DNA/hAT-Ac           (3614)    174      55  256487  
   274   15.8 13.2  0.0  chr10             35290117 35290192 (10130675) C hAT-24N1_DR       DNA/hAT-Ac             (71)   1456    1371  256488  
  3014    9.2  1.7  1.9  chr10             35290201 35290678 (10130189) + EnSpm-N21_DR      DNA/CMC-EnSpm             1    477     (2)  256489  
   309   25.9  2.5  9.5  chr10             35290765 35290922 (10129945) C hAT-24_DR         DNA/hAT-Ac           (3604)    184      37  256490  
   277   12.5  0.0  0.0  chr10             35291037 35291076 (10129791) C Harbinger-4N1_DR  DNA/PIF-Harbinger       (0)   1021     982  256491  
   511   16.0  1.0  3.0  chr10             35291118 35291220 (10129647) + ASAT_CY           Satellite               104    204    (58)  256492  
   315   18.5 14.4  0.7  chr10             35291678 35291802 (10129065) C hAT-24N1_DR       DNA/hAT-Ac             (41)   1486    1345  256493  
   245   17.4  0.0  2.2  chr10             35292490 35292536 (10128331) C hAT-N88_DR        DNA/hAT-Ac            (268)    314     269  256494  
   423   15.8  9.4  5.3  chr10             35292797 35292923 (10127944) C SAT-19_DR         Satellite            (1210)    565     434  256495  
   382   21.8  6.9  0.0  chr10             35293093 35293108 (10127759) C EnSpmN1_DR        DNA/CMC-EnSpm        (2078)   4503    4481  256496  
  2976   10.6  3.1  2.4  chr10             35293109 35293555 (10127312) + DNA2-15_DR        DNA/hAT-Ac                3    452    (78)  256497  
   330   25.9  0.0  0.0  chr10             35293813 35293893 (10126974) C Kolobok-N2_DR     DNA/Kolobok-T2       (1094)    277     197  256498 *
   495   15.7  8.7  4.5  chr10             35293848 35293974 (10126893) C SAT-19_DR         Satellite            (1126)    649     518  256499  
   374   28.0  5.7  1.5  chr10             35294565 35294756 (10126111) + DNA-AT-1_DR       DNA                      84    283   (109)  256500  
   972   20.8  9.0 14.8  chr10             35294759 35295215 (10125652) + hAT-N22C_DR       DNA/hAT-Ac                1    434   (260)  256501  
  1398   16.3  6.6 16.5  chr10             35295217 35295686 (10125181) C hAT-N58_DR        DNA/hAT-Ac              (0)    808     379  256502  
  3523   10.8  3.5  0.0  chr10             35295692 35296210 (10124657) + DNA21TA1_DR       DNA/TcMar-Tc1             1    537     (2)  256503  
  1358   15.2  5.3 21.5  chr10             35296214 35296648 (10124219) C hAT-N58_DR        DNA/hAT-Ac            (431)    377       1  256502  
   904   15.9  5.2  1.3  chr10             35296682 35296910 (10123957) + hAT-N22_DR        DNA/hAT-Ac             1501   1738     (0)  256504  
   923   13.2 12.6  1.0  chr10             35296924 35297106 (10123761) C Kolobok-N5_DR     DNA/Kolobok-T2?         (0)    485     282  256505  
  2504    8.5  0.0  0.0  chr10             35297107 35297434 (10123433) + Harbinger-N10_DR  DNA/PIF-Harbinger         1    328     (0)  256506  
  1614   12.4  4.5  3.4  chr10             35297435 35297712 (10123155) C Kolobok-N5_DR     DNA/Kolobok-T2?       (204)    281       1  256507  
   330   22.7  2.6  2.6  chr10             35297744 35297820 (10123047) C Zisupton-6_DR     DNA/Zisupton         (2257)  19859   19783  256508  
   386   22.1  1.0  3.1  chr10             35298764 35298784 (10122083) + MuDR-2_DR         DNA/MULE-MuDR         15820  15838  (8095)  256509  
  3191    8.6  3.0  7.9  chr10             35298785 35299354 (10121513) + Mariner-N38_DR    DNA/TcMar-Tc1             4    547     (0)  256510  
   395   18.6  2.0  7.3  chr10             35299648 35299748 (10121119) C hAT-N54_DR        DNA/hAT-Ac             (20)   1669    1588  256511  
   926   15.3 22.6  0.9  chr10             35301250 35301521 (10119346) + Mariner-N38_DR    DNA/TcMar-Tc1            64    396   (151)  256512  
  3075    8.3 11.7  2.6  chr10             35301522 35302053 (10118814) + LTR-8_DR          LTR                       1    579    (33)  256513  
   270   12.9  6.5  0.0  chr10             35302053 35302114 (10118753) + CryptonV-N4_DR    DNA/Crypton-V          4825   4890  (8603)  256514 *
   944   11.0  1.3  0.6  chr10             35302067 35302222 (10118645) + Mariner-N38_DR    DNA/TcMar-Tc1           390    546     (1)  256515  
   895   15.2  1.5  4.5  chr10             35302223 35302272 (10118595) + Helitron-N3_DR    RC/Helitron            1911   2110   (906)  256516  
  1901    7.6 18.6  6.2  chr10             35302725 35303186 (10117681) + TDR7              DNA                       1    516    (25)  256517  
   539   16.7 15.5  0.5  chr10             35303081 35303267 (10117600) + Harbinger-N17_DR  DNA/PIF-Harbinger       412    626  (1019)  256518 *
   243    9.8  0.0  9.7  chr10             35303200 35303301 (10117566) C Ginger1-N1_DR     DNA/Ginger-1         (1948)    710     618  256519 *
   735    7.3 22.6  0.0  chr10             35303314 35303437 (10117430) + DNA6-1_DR         DNA/hAT-hAT5              1    152   (997)  256520 *
  1486   14.7  1.0  6.4  chr10             35303409 35303721 (10117146) + DNA6-1B_DR        DNA/hAT-hAT5            540    836     (0)  256521  
   256   22.8 15.6  7.2  chr10             35303691 35303726 (10117141) C hAT-N154_DR       DNA/hAT-Tip100       (1024)    371     322  256522 *
  1343    4.0  9.0  0.0  chr10             35303727 35303903 (10116964) + TDR19             DNA/hAT-Charlie           1    193   (212)  256523  
   269   31.2  2.6  7.1  chr10             35303741 35303821 (10117046) + EnSpm-N36_DR      DNA/CMC-EnSpm          1023   1173  (2052)  256524 *
   352   26.6  1.1  0.0  chr10             35303822 35303915 (10116952) C L1-60_DR          LINE/L1              (5302)    375     281  256525  
   269   31.2  2.6  7.1  chr10             35303916 35303930 (10116937) + EnSpm-N36_DR      DNA/CMC-EnSpm          1174   1204  (2021)  256524  
  6319    3.1  3.1  0.0  chr10             35304398 35305159 (10115708) C DNA2-2_DR         DNA                     (0)    786       1  256526  
  1579   11.6 15.4  1.4  chr10             35305177 35305500 (10115367) + Kolobok-N3_DR     DNA/Kolobok-T2?           1    369     (1)  256527  
   811   17.5  0.7  0.7  chr10             35305539 35305682 (10115185) C Harbinger-N9_DR   DNA/PIF-Harbinger       (2)    641     498  256528  
  6164   10.5 12.9  2.5  chr10             35305703 35306958 (10113909) + DNA-1-7_DR        DNA/PIF-Harbinger         2   1384    (54)  256529  
   312   20.6  0.0 19.8  chr10             35306961 35307063 (10113804) C Harbinger-N9_DR   DNA/PIF-Harbinger     (248)    395     310  256528 *
   834   17.9  8.5  2.8  chr10             35306992 35307192 (10113675) C CryptonV-1_DR     DNA/Crypton-V        (5370)  12503   12292  256530  
   460   27.0 11.9  0.0  chr10             35307200 35307325 (10113542) C Harbinger-N9_DR   DNA/PIF-Harbinger     (500)    143       3  256528  
  1966   15.8 11.0  0.6  chr10             35307863 35308351 (10112516) C TDR7              DNA                     (1)    540       1  256531  
  1058   17.9 10.5 14.8  chr10             35308352 35308844 (10112023) C DNA8-13_DR        DNA/hAT-Tip100?        (73)    585     127  256532  
   790   20.7  4.7  1.4  chr10             35308816 35309026 (10111841) + MuDR-2_DR         DNA/MULE-MuDR         18826  19043  (4890)  256533 *
  2049   10.8 10.5  0.0  chr10             35308846 35309188 (10111679) C HE1_DR1           SINE/tRNA-V-RTE        (23)    379       1  256534  
   635   17.7  0.7  5.8  chr10             35309189 35309332 (10111535) C DNA8-13_DR        DNA/hAT-Tip100?       (520)    138       2  256535  
  1136   20.7  4.1 13.5  chr10             35310031 35310081 (10110786) C EnSpm-15_DR       DNA/CMC-EnSpm       (10123)   1331    1316  256536  
  1990   14.4  4.3  1.0  chr10             35310082 35310454 (10110413) + HE1_DR1           SINE/tRNA-V-RTE           3    387    (15)  256537  
  1313   24.7  4.9  8.9  chr10             35310089 35310822 (10110045) C Merlin-1_DR       DNA/Merlin           (5835)   4692    3986  256538 *
  1289   22.1 11.6  7.0  chr10             35310335 35310708 (10110159) + Merlin-1_DR       DNA/Merlin             3988   4678  (5849)  256538 *
  1575    9.8 19.1  1.2  chr10             35310709 35310996 (10109871) C SINE2-4_DR        SINE/tRNA-V-RTE        (10)    361      23  256539  
  1602    9.3  2.1  0.0  chr10             35311224 35311460 (10109407) + TDR12             DNA                       1    242     (0)  256540  
  1009   11.1 21.1  1.1  chr10             35311467 35311693 (10109174) + EnSpm-N5_DR       DNA/CMC-EnSpm             1    272    (18)  256541  
   224   16.3  0.0  0.0  chr10             35313267 35313309 (10107558) + DNA2-17_DR        DNA                      61    103    (72)  256542  
   908    8.1  0.0  0.0  chr10             35313471 35313511 (10107356) C SAT-4_DR          Satellite               (8)    755     151  256543  
   247   39.1  2.6  3.9  chr10             35313512 35314011 (10106856) + Copia-13_DR-I     LTR/Gypsy?              449    942  (1408)  256544 *
   264   38.9  2.6  3.9  chr10             35313572 35314071 (10106796) + Copia-13_DR-I     LTR/Gypsy?              449    942  (1408)  256544 *
   334   37.0  3.0  4.2  chr10             35313662 35314161 (10106706) + Copia-13_DR-I     LTR/Gypsy?              449    942  (1408)  256544  
   297   37.0  2.9  5.0  chr10             35313692 35314217 (10106650) + Copia-13_DR-I     LTR/Gypsy?              449    963  (1387)  256545 *
   650   16.4  0.0  0.0  chr10             35314364 35314467 (10106400) + Kolobok-N1_DR     DNA/Kolobok-T2?         669    772    (27)  256546  
   204    7.7  0.0  0.0  chr10             35314617 35314642 (10106225) + EnSpm-20_DR       DNA/CMC-EnSpm          7885   7910  (1008)  256547  
  2171   15.1  1.9  5.0  chr10             35315136 35315186 (10105681) + EnSpm-15_DR       DNA/CMC-EnSpm          8959   9353  (2096)  256548  
  2463   10.5  0.6  0.8  chr10             35315187 35315542 (10105325) C SINE2-4_DR        SINE/tRNA-V-RTE         (8)    363       9  256549  
   250   29.6  0.0  1.2  chr10             35315490 35315571 (10105296) + DNA8-10_DR        DNA/hAT-Ac             2752   2832  (1186)  256550 *
  1813    8.7  1.7  6.0  chr10             35315603 35315897 (10104970) C TDR19C            DNA/hAT-Charlie         (0)    396     114  256551  
   976   20.0  3.9  3.0  chr10             35315812 35315920 (10104947) C ENSPM-6_DR        DNA/CMC-EnSpm       (12952)  19664   19554  256552 *
  1618   12.3 15.5  0.0  chr10             35315921 35316204 (10104663) C Harbinger-N10_DR  DNA/PIF-Harbinger       (0)    328       1  256553  
   214   24.1  8.0 11.9  chr10             35316205 35316299 (10104568) + ENSPM-6_DR        DNA/CMC-EnSpm         19563  19653 (12963)  256554 *
   707   11.1  0.0  0.0  chr10             35316207 35316305 (10104562) + TDR19             DNA/hAT-Charlie         101    199   (206)  256555  
   287   28.1  0.9  8.6  chr10             35316306 35316319 (10104548) C DNA-6-N5B_DR      DNA                  (1691)   1832    1728  256556  
   509   20.8  9.2  1.9  chr10             35316666 35316816 (10104051) C HATN12B_DR        DNA/hAT-Ac              (0)    764     592  256557  
   343   11.3  6.5  0.0  chr10             35316817 35316878 (10103989) + DNA11TA1B_DR      DNA/CMC-EnSpm             2     67   (136)  256558  
  2361   14.2  7.7  0.9  chr10             35317027 35317522 (10103345) C HATN12_DR         DNA/hAT-Ac             (50)    529       1  256559  
   226   29.3  0.0  1.3  chr10             35317663 35317738 (10103129) + Helitron-2_DR     RC/Helitron            5114   5188 (22224)  256560  
  1596   16.6  4.5 19.1  chr10             35317837 35318108 (10102759) C DIRS-1E-LTR_DR    LTR/Ngaro               (0)    690     208  256561  
  1654   12.1  3.2  1.8  chr10             35318109 35318386 (10102481) C HE1_DR1           SINE/tRNA-V-RTE       (119)    283       2  256562  
   293   24.2  0.0  0.0  chr10             35318329 35318394 (10102473) C DNA8-9_DR         DNA/hAT-Ac            (581)    870     805  256563 *
   304    9.8  7.8  0.0  chr10             35318396 35318446 (10102421) C hAT-N126B_DR      DNA/hAT-Ac            (511)     89      35  256564  
   931   16.8  1.0  1.5  chr10             35318991 35319195 (10101672) C LOOPERN3B_DR      DNA/Kolobok-T2          (0)   1049     846  256565 *
  2507   11.6  2.7  1.4  chr10             35319194 35319606 (10101261) C LOOPERN3_DR       DNA/Kolobok-T2        (591)    420       3  256566  
   560    1.5  0.0  0.0  chr10             35319620 35319685 (10101182) + Looper-N7_DR      DNA/Kolobok-T2           42    107   (908)  256567  
  1214   14.4  1.5  1.0  chr10             35319686 35319889 (10100978) C IS3EU-4_DR        DNA/IS3EU            (3180)  11849   11645  256568  
  3766    5.5  6.1 13.5  chr10             35319894 35320630 (10100237) C hAT-N95_DR        DNA/hAT-Blackjack     (134)    690       2  256569  
   498   15.0  9.8  1.9  chr10             35321672 35321814 (10099053) C TDR25             DNA/hAT-Charlie        (32)    579     426  256570  
   284   17.5  0.0 11.2  chr10             35321748 35321876 (10098991) + EnSpm-6N1_DR      DNA/CMC-EnSpm          6472   6587  (2649)  256571 *
   852   17.4  1.0  3.7  chr10             35321765 35322068 (10098799) + Kolobok-4_DR      DNA/Kolobok-T2         4929   5224  (1407)  256572 *
  2305   20.2  0.0 10.3  chr10             35321812 35322698 (10098169) C Zisupton-6_DR     DNA/Zisupton        (13202)   8914    8392  256573  
  1081   27.0 19.2  0.7  chr10             35321839 35322707 (10098160) + Zisupton-6_DR     DNA/Zisupton           8392   9420 (12696)  256574 *
   445   14.4  1.4  8.3  chr10             35322516 35322734 (10098133) C Penelope-1_DR     LINE/Penelope        (4193)    253      49  256575 *
   531   15.1  1.5  1.5  chr10             35322545 35322739 (10098128) + EnSpm-N25_DR      DNA/CMC-EnSpm           775    969  (3717)  256576 *
   832   19.5 16.4  2.3  chr10             35322712 35323016 (10097851) C TDR25             DNA/hAT-Charlie       (203)    408      62  256570  
  2495   10.2  1.8  0.3  chr10             35323039 35323420 (10097447) + DNA-TA-1_DR       DNA/CMC-EnSpm             1    388   (424)  256577  
   664   22.9  2.2  4.5  chr10             35323231 35323459 (10097408) + DNA-TA-6_DR       DNA                     261    484   (488)  256578 *
  2241   13.2  1.1  7.6  chr10             35323555 35323565 (10097302) C Merlin-1_DR       DNA/Merlin           (5826)   4701    4644  256579  
  2361   10.2  1.4  3.1  chr10             35323566 35323930 (10096937) + SINE2-4_DR        SINE/tRNA-V-RTE          13    371     (0)  256580  
   696   21.4 10.8  3.4  chr10             35323796 35324018 (10096849) + Penelope-1_DR     LINE/Penelope          3733   3971   (475)  256581 *
   513    9.6  1.3  5.3  chr10             35323905 35323923 (10096944) C Helitron-N2_DR    RC/Helitron           (905)   1558    1517  256582 *
   596    9.4  0.0  3.7  chr10             35323924 35324034 (10096833) C DNA6-6_DR         DNA                  (3408)   7873    7767  256583 *
  2241   13.2  1.1  7.6  chr10             35323931 35323989 (10096878) C Merlin-1_DR       DNA/Merlin           (5826)   4643    4293  256579  
   333   20.9 21.5  1.4  chr10             35323934 35324195 (10096672) C Zisupton-6_DR     DNA/Zisupton        (12783)   9333    8875  256584 *
   513    9.6  1.3  5.3  chr10             35324035 35324060 (10096807) C Helitron-N2_DR    RC/Helitron           (905)   1516    1454  256582  
   353   22.4  0.7  4.2  chr10             35324196 35324220 (10096647) + DNA9-6_DR         DNA                    7379   7522   (362)  256585 *
   377   13.9  0.0  9.8  chr10             35324208 35324319 (10096548) C DNA-6-N5B_DR      DNA                  (2354)   1169    1068  256586 *
   407   20.2  2.4  0.0  chr10             35324221 35324344 (10096523) + Dada-U6_DR        DNA/Dada                761    887  (8076)  256587 *
   875   16.4  0.0  0.6  chr10             35324236 35324394 (10096473) + DNA9-3_DR         DNA/MULE-MuDR?         9444   9601  (1778)  256588  
   520   11.9  0.0  3.7  chr10             35324292 35324431 (10096436) + hAT-N39_DR        DNA/hAT-Tip100         1245   1379   (215)  256589 *
  2058   18.2  2.7  7.6  chr10             35324309 35324608 (10096259) + hAT-N137_DR       DNA/hAT-Ac             1605   2619   (952)  256590  
   333   20.9 21.5  1.4  chr10             35324345 35324398 (10096469) C Zisupton-6_DR     DNA/Zisupton        (12783)   8874    8777  256584 *
   624   12.2  0.6  2.9  chr10             35324395 35324413 (10096454) C Kolobok-4_DR      DNA/Kolobok-T2       (1467)   5164    4991  256591  
   362   24.1  0.4  9.4  chr10             35324414 35324478 (10096389) + Zisupton-6_DR     DNA/Zisupton           1156   1378 (20738)  256592  
  2374   10.4  5.0  0.0  chr10             35324609 35324972 (10095895) + HE1_DR1           SINE/tRNA-V-RTE           7    388    (14)  256593  
  2058   18.2  2.7  7.6  chr10             35324973 35325006 (10095861) + hAT-N137_DR       DNA/hAT-Ac             2620   2741   (830)  256590  
   264   22.7  5.0  1.6  chr10             35325591 35325711 (10095156) + EnSpm-N48B_DR     DNA/CMC-EnSpm          1238   1362  (5597)  256594 *
   385   16.7  0.0  0.0  chr10             35325644 35325715 (10095152) C SINE3-1a          SINE/5S-Deu-L2          (0)    570     499  256595 *
  1929    7.3  0.4  1.8  chr10             35325713 35325992 (10094875) + I-3_DR            LINE/I                 5130   5405    (21)  256596 *
  2168    9.9 21.3  1.6  chr10             35325992 35326400 (10094467) C SINE3-1a          SINE/5S-Deu-L2         (82)    488       1  256595  
  1534   11.9  7.6  0.0  chr10             35326443 35326693 (10094174) C DNA-N4_DR         DNA                     (0)   1042     773  256597  
  1124    6.9 14.4  0.0  chr10             35326686 35326845 (10094022) C DNA-1-7_DR        DNA/PIF-Harbinger    (1255)    183       1  256598 *
   989   18.3  9.7  3.3  chr10             35326846 35327121 (10093746) C Copia-13D_DR-LTR  LTR/Gypsy?            (615)    294       1  256599  
   947    7.9 35.0  0.0  chr10             35327122 35327331 (10093536) + Mariner-N38_DR    DNA/TcMar-Tc1           263    547     (0)  256600  
   347   14.3  6.4 10.8  chr10             35327332 35327362 (10093505) + CryptonV-N4_DR    DNA/Crypton-V          5096   5121  (8372)  256601  
   860   11.0  3.9  5.9  chr10             35327370 35327524 (10093343) + DNA11TA1_DR       DNA/CMC-EnSpm            52    203     (0)  256602  
   374   25.2  0.9  3.7  chr10             35327426 35327536 (10093331) C Zisupton-7_DR     DNA/Zisupton         (7278)   9804    9697  256603 *
   421    6.7  3.7  7.7  chr10             35327523 35327603 (10093264) + DNA-N15_DR        DNA                     320    397     (8)  256604  
   757   13.4 19.7  2.2  chr10             35327911 35328108 (10092759) C Zisupton-6_DR     DNA/Zisupton        (12895)   9221    8990  256605 *
  2477    7.2  0.3  2.3  chr10             35327941 35328297 (10092570) + Mariner-N38_DR    DNA/TcMar-Tc1            36    385   (162)  256606  
  3904    6.8  2.7  0.2  chr10             35328298 35328846 (10092021) + L1-133_DR         LINE/L1                 421    983     (4)  256607  
   422   20.4  0.0  1.9  chr10             35328863 35328967 (10091900) + hAT-N126_DR       DNA/hAT-Ac              254    356   (183)  256608 *
   525   11.1  1.6  2.3  chr10             35328927 35329055 (10091812) C Helitron-4_DR     RC/Helitron         (18313)  13555   13428  256609  
   289   21.0  7.2  0.7  chr10             35328941 35328965 (10091902) C hAT-25_DR         DNA/hAT-Charlie        (49)   2351    2204  256610 *
   521    4.4  2.6  0.0  chr10             35328966 35329079 (10091788) C EnSpm-N42B_DR     DNA/CMC-EnSpm        (2865)   1439    1323  256611  
   475    9.2  0.8  2.3  chr10             35328967 35329099 (10091768) C Mariner-N5C_DR    DNA/TcMar            (6410)   1511    1381  256612 *
   335   23.4  0.0  1.1  chr10             35330160 35330254 (10090613) C L1-114_DR         LINE/L1                (21)   2878    2785  256613  
  1319    9.1 17.0  0.7  chr10             35330388 35330652 (10090215) C TDR16             DNA/Merlin              (0)    313       6  256614  
   223   18.5  0.0 16.7  chr10             35330575 35330665 (10090202) C TE-X-13_DR        Unknown               (951)   1474    1397  256615 *
  1215   19.3 11.1  1.7  chr10             35330817 35331185 (10089682) C EnSpm-N23_DR      DNA/CMC-EnSpm         (235)    403       1  256616  
   217   11.9  7.1  0.0  chr10             35331391 35331432 (10089435) C ASAT_CY           Satellite               (1)    261     217  256617  
   766   17.3  0.0  2.6  chr10             35331748 35332128 (10088739) + (TAA)n            Simple_repeat             1    371     (0)  256618  
   241   25.5  0.0  0.0  chr10             35332043 35332140 (10088727) + (CAA)n            Simple_repeat             2     99     (0)  256619 *
  1021   13.7  2.9  3.5  chr10             35333201 35333404 (10087463) + DNA11TA1_DR       DNA/CMC-EnSpm             1    203     (0)  256620  
   271   16.3  2.0  0.0  chr10             35333405 35333453 (10087414) + DNA11TA1_DR       DNA/CMC-EnSpm            48     97   (106)  256621  
   221   22.7  0.0  3.8  chr10             35333431 35333457 (10087410) + Gypsy-178_DR-I    LTR/Gypsy                77    101  (6464)  256622 *
   300   19.7  1.3  2.6  chr10             35333458 35333535 (10087332) C DNA-5-8F_DR       DNA/hAT-hAT5            (1)    469     393  256623  
  2890   11.9  2.6  1.1  chr10             35333540 35333997 (10086870) + L1-66_DR          LINE/L1                   3    467  (5007)  256624  
   242   20.0  2.0  0.0  chr10             35333973 35334022 (10086845) C DNA-5-8B_DR       DNA/hAT-hAT5           (75)    352     302  256625 *
   215   14.0  0.0  2.3  chr10             35334078 35334121 (10086746) C DNA-5-8B_DR       DNA/hAT-hAT5          (245)    182     140  256625  
  2681    6.5 12.9  0.7  chr10             35334128 35334529 (10086338) + TDR2              DNA/TcMar-Tc1           435    885    (52)  256626  
   410   12.0  0.0  2.7  chr10             35334501 35334577 (10086290) C Polinton-4_DR     DNA/Maverick         (8421)  11866   11792  256627 *
   493   16.2  0.5  2.6  chr10             35334510 35334526 (10086341) C EnSpm-N48_DR      DNA/CMC-EnSpm        (1607)   1971    1785  256628  
  1188    0.0  0.0  0.0  chr10             35334527 35334700 (10086167) + (TCTA)n           Simple_repeat             1    174     (0)  256629  
   571    7.9  4.3  1.7  chr10             35334613 35334728 (10086139) C HAT1_DR           DNA/hAT-Ac           (2645)    647     529  256630 *
   530   25.9  9.8  7.0  chr10             35335285 35336037 (10084830) C MOSAT_DR          Satellite            (1375)    774       1  256631  
  1730   10.3 27.5  0.2  chr10             35336046 35336365 (10084502) + DNA-2-2_DR        DNA                       1    407     (0)  256632  
   509   22.8 10.7 10.2  chr10             35336381 35336996 (10083871) C MOSAT_DR          Satellite             (981)   1106     488  256633  
  1992   10.1  1.3  3.6  chr10             35337113 35337420 (10083447) C TDR13             DNA                     (0)    772     472  256634  
  1059   17.9  5.4  0.0  chr10             35337418 35337601 (10083266) C TDR13             DNA                   (578)    194       1  256634 *
   201   22.2  8.3  0.0  chr10             35337836 35337907 (10082960) + ENSPM-6_DR        DNA/CMC-EnSpm          2564   2641 (29975)  256635 *
   290   17.2  3.1  0.0  chr10             35337846 35337909 (10082958) + Helitron-4_DR     RC/Helitron           14284  14349 (17519)  256636 *
   423   20.3  4.6  1.5  chr10             35337854 35337983 (10082884) C Mariner-N38_DR    DNA/TcMar-Tc1         (346)    201      68  256637  
   391   23.2  6.5  1.2  chr10             35337862 35338014 (10082853) C hAT-N21_DR        DNA/hAT-Charlie       (931)    915     755  256638 *
   521   25.0  4.3  1.8  chr10             35339243 35339376 (10081491) C HATN8_DR          DNA                     (0)    255     118  256639  
   497    4.9  0.0  0.0  chr10             35339377 35339437 (10081430) C hAT-N38_DR        DNA/hAT-hAT6            (0)   1029     969  256640  
  3582    8.7 13.5  0.1  chr10             35339438 35340015 (10080852) C hAT-N38_DR        DNA/hAT-hAT6          (374)    655       1  256640  
  1631   11.2  2.3  1.1  chr10             35340054 35340315 (10080552) + Kolobok-1N2_DR    DNA/Kolobok-T2            1    265   (425)  256641  
   411   17.9  0.0  0.0  chr10             35340318 35340384 (10080483) + Kolobok-1N2_DR    DNA/Kolobok-T2          427    493   (197)  256642  
   778   19.5  7.7  1.0  chr10             35340412 35340592 (10080275) + SINE2-1_DR        SINE/tRNA                 6    198     (0)  256643  
   407    7.4  0.0  0.0  chr10             35340585 35340638 (10080229) C Kolobok-N3_DR     DNA/Kolobok-T2?       (271)     99      46  256644 *
  1362   14.3 10.2  0.0  chr10             35340644 35340888 (10079979) + DNA8-17_DR        DNA/hAT-Tip100         1309   1578   (235)  256645  
   204    7.4  0.0  0.0  chr10             35340903 35340929 (10079938) + EnSpm-6N1_DR      DNA/CMC-EnSpm          6390   6416  (2820)  256646  
   207   16.7 14.3  0.0  chr10             35340930 35340971 (10079896) C Kolobok-N3_DR     DNA/Kolobok-T2?       (318)     52       5  256644  
   314   13.6  1.7  0.0  chr10             35340977 35341035 (10079832) C HATN8_DR          DNA                   (172)     83      24  256639  
   250   18.6  5.1  0.0  chr10             35340986 35341044 (10079823) + HATN8_DR          DNA/Zisupton            172    233    (22)  256647 *
   263   23.5 15.9  1.0  chr10             35341446 35341621 (10079246) C MOSAT_DR          Satellite            (1504)    583     382  256648  
   227   26.3  9.4  8.9  chr10             35341622 35341657 (10079210) C Helitron-N5_DR    RC/Helitron          (3509)   5999    5787  256649  
   223   14.0  2.3  2.3  chr10             35341993 35342036 (10078831) C MOSAT_DR          Satellite            (2034)     53      10  256650  
   260   15.0  8.5  2.3  chr10             35343623 35343704 (10077163) + Helitron-N5_DR    RC/Helitron            8107   8193  (1316)  256651  
  3007   10.8  8.5  0.2  chr10             35343721 35344204 (10076663) C TDR5              DNA/CMC-EnSpm           (0)    531       8  256652  
  1233   15.5  9.2  1.9  chr10             35344175 35344209 (10076658) C TDR17B            DNA/Sola-1            (743)    803     536  256653 *
  1328   12.1  8.8  0.0  chr10             35344210 35344424 (10076443) + SINE2-4_DR        SINE/tRNA-V-RTE           5    238   (133)  256654  
   239   15.3  9.7  0.0  chr10             35344362 35344433 (10076434) + hAT-N29_DR        DNA/hAT-Tip100         1156   1234   (346)  256655 *
   587    5.7  4.7  0.9  chr10             35344442 35344548 (10076319) + DNA-N16_DR        DNA                      67    177   (826)  256656 *
   845   14.4 17.9  0.4  chr10             35344479 35344709 (10076158) C DNA-N16_DR        DNA                   (167)    792     506  256657  
   291   21.5  1.1  7.1  chr10             35344745 35344762 (10076105) C EnSpm-N36B_DR     DNA/CMC-EnSpm        (1009)   2407    2395  256658  
  1716    1.0  0.0  0.0  chr10             35344763 35344955 (10075912) + TDR3              DNA/hAT-Charlie           1    193     (0)  256659  
   242   19.1  4.2  4.2  chr10             35344906 35344976 (10075891) + DNA6-10_DR        DNA                    2763   2833  (3873)  256660 *
   212   15.0  0.0  0.0  chr10             35345679 35345718 (10075149) C EnSpm-N21_DR      DNA/CMC-EnSpm         (377)    102      63  256661  
  2436   12.9 12.8  1.2  chr10             35346172 35346695 (10074172) + DNA8-7_DR         DNA/hAT-Ac                1    584     (0)  256662  
   213   20.6  6.3  0.0  chr10             35346696 35346758 (10074109) + Mariner-7_DR      DNA/TcMar-Tc1             1     67  (1520)  256663  
   308   16.1  6.5  0.0  chr10             35346771 35346832 (10074035) + DNA8-25_DR        DNA                    1996   2061  (1906)  256664 *
   324   13.0  0.0  0.5  chr10             35346787 35346845 (10074022) + HE1_DR1           SINE/tRNA-V-RTE         226    293   (101)  256665  
   273   15.8  4.2 10.6  chr10             35346843 35346962 (10073905) + DNA8-7_DR         DNA/hAT-Ac              286    398   (186)  256666 *
   394   23.1  1.8  5.7  chr10             35346950 35346981 (10073886) + CryptonV-2_DR     DNA/Crypton-V         20788  20893   (918)  256667  
   394   16.4  0.0  1.4  chr10             35346972 35347045 (10073822) + SINE_TE           SINE/tRNA-V               6     78   (201)  256668 *
   555   10.3  0.0  0.0  chr10             35346982 35347059 (10073808) + DIRS-1E-LTR_DR    LTR/Ngaro               208    285   (405)  256669  
   259   17.3  1.7  6.2  chr10             35347096 35347397 (10073470) C Polinton-1N1_DR   DNA/Maverick        (14773)    696     408  256670 *
   851   11.4  0.0  0.8  chr10             35347097 35347429 (10073438) + (CATAA)n          Simple_repeat             1    330     (0)  256671  
   522   16.2  5.0  2.0  chr10             35347131 35347275 (10073592) + Polinton-1N1_DR   DNA/Maverick          14741  15062   (407)  256672 *
   722    2.8  0.0  2.2  chr10             35347276 35347459 (10073408) + (TATAA)n          Simple_repeat             1    180     (0)  256673 *
  1347   18.9 13.4  3.6  chr10             35347307 35347843 (10073024) C DNA6-6_DR         DNA                  (3865)   7416    6829  256674  
   522   16.2  5.0  2.0  chr10             35347460 35347470 (10073397) + Polinton-1N1_DR   DNA/Maverick          15063  15090   (379)  256672 *
  1902   16.4  6.7  0.2  chr10             35347490 35347863 (10073004) + HE1_DR1           SINE/tRNA-V-RTE           1    398     (4)  256675  
   229   22.2  1.9  0.0  chr10             35347843 35347896 (10072971) + DNA-TA-1_DR       DNA/CMC-EnSpm           505    559   (253)  256676 *
   597   17.0 16.1  1.9  chr10             35348550 35348729 (10072138) + Merlin-2_DR       DNA/Merlin             7570   7774  (6147)  256677  
   460   15.0  0.0  3.0  chr10             35348638 35348740 (10072127) C hAT-N127_DR       DNA/hAT-Charlie      (5021)   5295    5196  256678 *
   240   19.7  1.6  1.6  chr10             35349117 35349178 (10071689) + EnSpm-N13_DR      DNA/CMC-EnSpm          7615   7676 (14473)  256679 *
   654   16.1 13.4  0.0  chr10             35349126 35349311 (10071556) + Helitron-4_DR     RC/Helitron           13513  13723 (18145)  256680 *
  2620    9.7 11.6  0.6  chr10             35349146 35349612 (10071255) + Mariner-N38_DR    DNA/TcMar-Tc1            30    547     (0)  256681  
   223   10.0  0.0  0.0  chr10             35349588 35349617 (10071250) + ENSPM-6_DR        DNA/CMC-EnSpm          2711   2740 (29876)  256682 *
   642    1.0  0.9 16.0  chr10             35350327 35350650 (10070217) + (TTATA)n          Simple_repeat             1    275     (0)  256683  
   286   12.5  3.8 10.5  chr10             35350651 35350690 (10070177) C Polinton-1N1_DR   DNA/Maverick          (398)  15069   14724  256684  
   227   11.6  9.3  0.0  chr10             35351771 35351813 (10069054) + DNA2-17_DR        DNA                      38     84    (91)  256685  
   248   18.6  1.6  3.3  chr10             35351816 35351876 (10068991) + Kolobok-N12_DR    DNA/Kolobok-T2            1     60   (788)  256686  
  1106   18.6  4.0  7.7  chr10             35351878 35352174 (10068693) C hAT-N86_DR        DNA/hAT-Ac              (4)    540     254  256687  
   347   15.5  0.0  1.7  chr10             35352178 35352236 (10068631) + Kolobok-N14B_DR   DNA/Kolobok-T2?        2054   2111     (0)  256688  
   212   18.3  0.0  6.8  chr10             35352237 35352283 (10068584) C SAT-4_DR          Satellite              (68)     52       9  256689 *
   470   12.5  0.0  0.0  chr10             35352262 35352333 (10068534) C DNA2-17_DR        DNA                    (72)    103      32  256690  
  5425   12.3  5.4 18.8  chr10             35352596 35353955 (10066912) + Harbinger-4N1C_DR DNA/PIF-Harbinger         1   1206     (0)  256691  
   368   22.3  1.8 10.8  chr10             35354308 35354478 (10066389) + Helitron-N3_DR    RC/Helitron            1527   1683  (1333)  256692 *
   394   17.5  2.1 11.5  chr10             35354337 35354378 (10066489) + Mariner-N38_DR    DNA/TcMar-Tc1            31    127   (420)  256693  
   399   14.0  1.1  2.3  chr10             35354379 35354466 (10066401) C CryptonV-N4_DR    DNA/Crypton-V        (8455)   5038    4952  256694  
   394   17.5  2.1 11.5  chr10             35354467 35354478 (10066389) + Mariner-N38_DR    DNA/TcMar-Tc1           128    160   (387)  256693  
   283   22.5  6.2 10.8  chr10             35354479 35354530 (10066337) + MuDR-2_DR         DNA/MULE-MuDR         15869  16054  (7879)  256695  
   216   18.4  6.0  2.9  chr10             35355051 35355117 (10065750) + ASAT_CY           Satellite               131    199    (63)  256696  
   201   11.1 12.7  1.6  chr10             35355781 35355817 (10065050) + Mariner-N45_DR    DNA/TcMar-ISRm11        156    198  (1014)  256697  
  3319    6.9  5.6  0.6  chr10             35355818 35356283 (10064584) C TDR2              DNA/TcMar-Tc1           (0)    937     449  256698  
  1415   14.5 13.6  0.0  chr10             35356282 35356633 (10064234) C TDR7              DNA                   (141)    400       1  256699 *
   800   16.0 20.5  1.0  chr10             35356637 35356895 (10063972) + TDR16             DNA/Merlin                1    309     (4)  256700  
   272   18.6  0.0  1.7  chr10             35356843 35356902 (10063965) C TE-X-13_DR        Unknown               (965)   1460    1402  256701 *
   766   19.1  2.1  8.1  chr10             35357276 35357509 (10063358) + hAT-N54B_DR       DNA/hAT-Ac               18    238   (256)  256702  
   338   23.3  0.0  1.1  chr10             35357525 35357615 (10063252) + hAT-N54B_DR       DNA/hAT-Ac              325    414    (80)  256703  
   348   18.7  1.3  5.3  chr10             35357678 35357756 (10063111) + hAT-N54B_DR       DNA/hAT-Ac              419    494     (0)  256704  
   371   22.0  0.0  4.8  chr10             35357757 35357866 (10063001) + TE-X-16_DR        DNA/Crypton-A           168    272    (81)  256705  
   568   19.7  4.2  8.9  chr10             35357869 35358080 (10062787) + Harbinger-3N2_DR  DNA/PIF-Harbinger         2    204    (68)  256706  
   215    8.8  0.0  0.0  chr10             35358070 35358126 (10062741) C KenoDr1           LINE/L1-Tx1           (130)   5663    5607  256707 *
   257   11.7  3.3  0.0  chr10             35358077 35358136 (10062731) + Harbinger2_DR     DNA/PIF-Harbinger       487    548  (3179)  256708  
   211   19.1  0.0  0.0  chr10             35358119 35358160 (10062707) + Harbinger-3N2_DR  DNA/PIF-Harbinger       213    254    (18)  256709 *
   200   12.6  0.0 22.0  chr10             35358305 35358365 (10062502) + TDR16             DNA/Merlin              259    308     (5)  256710  
   685   16.6  3.3  6.3  chr10             35358366 35358545 (10062322) C DNA11TA1B_DR      DNA/CMC-EnSpm           (0)    203      29  256711  
   684   14.0  0.8  0.8  chr10             35358939 35359068 (10061799) + DNA11TA1_DR       DNA/CMC-EnSpm             8    137    (66)  256712  
   441   11.4  2.4  3.7  chr10             35359206 35359287 (10061580) + DNA11TA1B_DR      DNA/CMC-EnSpm            17     97   (106)  256713  
  1919   12.2 29.6  1.7  chr10             35359347 35359856 (10061011) C L1-45_DR          LINE/L1                (10)   5132    4483  256714  
   716   16.4  2.6  3.1  chr10             35360416 35360610 (10060257) C L1-118_DR         LINE/L1                 (8)   3599    3406  256715  
  1174   14.4 10.0  0.7  chr10             35361572 35361830 (10059037) C TDR23             DNA                     (0)   1147     865  256716  
  1305   14.9 15.4  1.3  chr10             35362086 35362357 (10058510) C Kolobok-N1_DR     DNA/Kolobok-T2?       (127)    672     363  256717  
   205   16.7  0.0  2.4  chr10             35362445 35362487 (10058380) + Kolobok-N1_DR     DNA/Kolobok-T2?         500    541   (258)  256718 *
  1643   19.7  2.5 12.1  chr10             35362487 35362501 (10058366) C DNA8-23_DR        DNA                  (4691)   2048    1966  256719  
  2471   10.6  2.7  1.9  chr10             35362502 35362877 (10057990) + HE1_DR1           SINE/tRNA-V-RTE           1    379    (23)  256720  
  1117   17.8  0.8  5.5  chr10             35362872 35363120 (10057747) C Kolobok-N1_DR     DNA/Kolobok-T2?       (561)    238       1  256717 *
  1643   19.7  2.5 12.1  chr10             35362878 35362930 (10057937) C DNA8-23_DR        DNA                  (4691)   1965    1643  256719  
  1261   10.2  1.5  1.0  chr10             35363255 35363453 (10057414) + ENSPM-6_DR        DNA/CMC-EnSpm         22550  22749  (9867)  256721  
   203    9.5 16.9  4.7  chr10             35363610 35363641 (10057226) + Helitron-2_DR     RC/Helitron           23552  23637  (3775)  256722  
   211   15.9  0.0  2.3  chr10             35363642 35363686 (10057181) + Polinton-4N1_DR   DNA/Maverick           4710   4753  (5683)  256723 *
   254   19.0  1.3  6.7  chr10             35363658 35363736 (10057131) + DNA-1-8_DR        DNA                     816    890   (671)  256724  
   204   28.1  7.8  0.7  chr10             35363752 35363770 (10057097) C Merlin-1_DR       DNA/Merlin           (8333)   2194    2167  256725  
  3795    6.0  2.6  0.2  chr10             35363771 35364304 (10056563) C Mariner-N38_DR    DNA/TcMar-Tc1           (0)    547       1  256726  
   306   19.8  0.0 10.9  chr10             35364214 35364315 (10056552) + hAT5-N2_DR        DNA/hAT-hAT5            814    905  (1680)  256727 *
   222   24.2  1.6  0.0  chr10             35364267 35364328 (10056539) + MuDR-2_DR         DNA/MULE-MuDR         18080  18142  (5791)  256728 *
  1395   13.4  5.0 16.9  chr10             35364386 35364781 (10056086) C TDR24             DNA                    (86)    358       3  256729  
   785   10.5  0.2  3.2  chr10             35365063 35365256 (10055611) C Zisupton-7_DR     DNA/Zisupton         (5520)  11562   11355  256730 *
  1442   25.2 11.6  2.2  chr10             35365127 35365702 (10055165) C Helitron-2_DR     RC/Helitron          (3735)  23677   23049  256731  
   990   18.8  4.4 19.9  chr10             35365387 35365410 (10055457) + EnSpm-N48B_DR     DNA/CMC-EnSpm          2327   2511  (4448)  256732 *
  2071    9.9  7.8  3.3  chr10             35365411 35365755 (10055112) C DNA8-17_DR        DNA/hAT-Tip100        (146)   1667    1308  256733  
   990   18.8  4.4 19.9  chr10             35365756 35365772 (10055095) + EnSpm-N48B_DR     DNA/CMC-EnSpm          2512   2662  (4297)  256732  
  1893   10.4  5.9  0.0  chr10             35366026 35366313 (10054554) C EXPANDER1_DR      LINE/RTE-BovB           (4)   3361    3057  256734  
   523   14.1  2.4  0.0  chr10             35366312 35366396 (10054471) C EXPANDER1_DR      LINE/RTE-BovB         (692)   2673    2587  256734 *
   287   15.3  3.7  0.5  chr10             35366402 35366463 (10054404) + TE-X-1B_DR        DNA                     997   1088   (390)  256735 *
   290   14.3  0.0  0.0  chr10             35366459 35366507 (10054360) C DNA-X-4_DR        DNA                    (27)   1218    1170  256736  
   218   20.3  0.0 12.9  chr10             35366487 35366565 (10054302) + Helitron-2_DR     RC/Helitron           11111  11180 (16232)  256737 *
  1279   20.7  7.5  1.3  chr10             35366508 35366529 (10054338) C Helitron-2_DR     RC/Helitron         (15967)  11445   11247  256738  
  1506   11.1 14.5  0.0  chr10             35366530 35366791 (10054076) C TDR4              DNA                     (1)    300       1  256739  
   272   20.7  0.0  1.7  chr10             35366792 35366837 (10054030) + Merlin-2_DR       DNA/Merlin            10141  10185  (3736)  256740 *
   564   16.6  7.4 10.4  chr10             35366833 35366980 (10053887) C IS3EU-4_DR        DNA/IS3EU            (4646)  10383   10240  256741  
  1515    7.7 23.4  1.9  chr10             35366984 35367286 (10053581) C DNA-X-4_DR        DNA                   (111)   1134     768  256736  
   228   16.1  1.6  3.2  chr10             35367291 35367354 (10053513) + DNA8-26_DR        DNA                     704    766  (3764)  256742  
   297   13.6  2.1  4.3  chr10             35367355 35367367 (10053500) + Mariner-N18_DR    DNA/TcMar-ISRm11         65    109   (503)  256743  
  1291   15.0 20.4  3.3  chr10             35368055 35368501 (10052366) + hAT-N21B_DR       DNA/hAT-Ac              688   1208    (93)  256744  
   346   11.4  0.0 19.8  chr10             35368638 35368746 (10052121) + DNA-2-30B_DR      DNA                      37    127   (286)  256745  
   271   13.0  2.2  0.0  chr10             35368812 35368857 (10052010) + EnSpm-N5B_DR      DNA/CMC-EnSpm          1240   1286     (6)  256746  
   230   12.8  0.0  0.0  chr10             35368879 35368917 (10051950) + HATN12B_DR        DNA/hAT-Ac              289    327   (368)  256747 *
   557   19.9  4.2  1.2  chr10             35368903 35369070 (10051797) C DNA-2-30B_DR      DNA                   (211)    202      30  256748  
   270   20.6 11.4  4.7  chr10             35368914 35369132 (10051735) C hAT-N178_DR       DNA/hAT-Ac           (1333)    374     142  256749 *
   585   21.0  4.1  5.0  chr10             35369124 35369344 (10051523) C IS3EU-1_DR        DNA/IS3EU            (1905)   6799    6581  256750 *
   959   14.2  3.2  2.7  chr10             35369188 35369405 (10051462) C Zisupton-6_DR     DNA/Zisupton        (13218)   8898    8680  256751  
   253   17.4  2.2 11.4  chr10             35369276 35369457 (10051410) C DNA6-6_DR         DNA                  (3866)   7415    7249  256752 *
   323   18.6  1.4  1.4  chr10             35370335 35370405 (10050462) + DNA2-16_DR        DNA                   10020  10090  (7961)  256753 *
   371   27.5  4.7  6.0  chr10             35370344 35370362 (10050505) + DNA2-8_DR         DNA/CMC-EnSpm          1479   1495  (2912)  256754  
   642   18.5  7.6  4.3  chr10             35370363 35370519 (10050348) + ANGEL             DNA/Kolobok               1    162   (147)  256755  
   813    5.9 19.6  8.4  chr10             35370520 35370703 (10050164) C DNA11TA1B_DR      DNA/CMC-EnSpm           (0)    203       1  256756  
  5883    7.6  7.2  0.6  chr10             35370940 35371789 (10049078) C TDR2              DNA/TcMar-Tc1          (31)    906       1  256757  
   440   24.6  7.9  1.2  chr10             35372111 35372262 (10048605) C Kolobok-N5_DR     DNA/Kolobok-T2?       (131)    354     193  256758  
   220   29.4  9.0  2.3  chr10             35372485 35372606 (10048261) + DNA2-8_DR         DNA/CMC-EnSpm          1510   1639  (2768)  256759 *
   715   15.4  2.9  0.0  chr10             35372499 35372634 (10048233) C ANGEL             DNA/Kolobok            (37)    272     133  256760  
   740    3.5  0.0  0.0  chr10             35372637 35372723 (10048144) + Rex1-40_DRe       LINE/Rex-Babar         3239   3325    (24)  256761 *
  3653    7.2 26.0  0.8  chr10             35372723 35373398 (10047469) + hAT-N198_DR       DNA/hAT-Charlie         480   1324    (75)  256762  
   839   11.2  0.5 11.1  chr10             35373397 35373586 (10047281) C hAT-N32D_DR       DNA/hAT-Charlie       (416)    239      68  256763 *
   349   13.1 10.4  0.4  chr10             35373625 35373710 (10047157) C L2-54_DR          LINE/L2                (11)   1399    1314  256764  
  4863    5.1  5.6  0.1  chr10             35373736 35374383 (10046484) C hAT-32N1B_DR      DNA/hAT-Charlie         (0)    683       1  256765  
   241   11.1  0.0  0.0  chr10             35374442 35374477 (10046390) C L2-54_DR          LINE/L2               (193)   1217    1182  256764  
   442   15.3  0.5 11.2  chr10             35374526 35374642 (10046225) C TDR24             DNA                     (2)    442     359  256766 *
   846   22.5  0.4  3.6  chr10             35374612 35374837 (10046030) C DNA8-28_DR        DNA/hAT              (3702)   3440    3222  256767 *
  1704   22.2  1.3 11.8  chr10             35374642 35375176 (10045691) + DIRS-1E-LTR_DR    LTR/Ngaro               206    690     (0)  256768  
   627   16.7  0.0  0.0  chr10             35375177 35375273 (10045594) C TDR17B            DNA/Sola-1            (967)    579     483  256769  
   274   20.8  3.4  7.1  chr10             35375217 35375275 (10045592) + ERV1-N1-I_DR      LTR/ERV1               1663   1718  (3799)  256770 *
  9405    1.0  0.0  0.2  chr10             35375276 35376341 (10044526) C hAT-N165B_DR      DNA/hAT-Ac              (0)   1064       1  256771  
   214   30.2  0.0  3.6  chr10             35376274 35376359 (10044508) + ERV1-11_DR-I      LTR/ERV1               3011   3093  (4854)  256772 *
   553    5.8  0.0  0.0  chr10             35376342 35376410 (10044457) + DNA8-10_DR        DNA/hAT-Ac             3769   3837   (181)  256773  
   529   12.1  4.4  0.0  chr10             35376411 35376432 (10044435) + DNA8-25_DR        DNA                    2086   2180  (1787)  256774 *
  1672   10.0  2.7  1.4  chr10             35376420 35376712 (10044155) C TDR24             DNA                    (99)    345      49  256766  
   476   18.1  5.0  5.7  chr10             35376433 35376482 (10044385) + hAT-N29_DR        DNA/hAT-Tip100         1268   1407   (173)  256775 *
   356   14.0  0.0  0.0  chr10             35376713 35376769 (10044098) C Harbinger-N28_DR  DNA/PIF-Harbinger       (0)    662     606  256776  
  2638   11.5  4.5  1.5  chr10             35376779 35377221 (10043646) C Harbinger-N31_DR  DNA/PIF-Harbinger     (223)    462       7  256777  
   290   14.1  2.7  5.5  chr10             35377157 35377231 (10043636) + Harbinger-N31_DR  DNA/PIF-Harbinger         8     80   (605)  256778 *
   279   23.4 10.3  2.9  chr10             35377270 35377366 (10043501) C Kolobok-N5_DR     DNA/Kolobok-T2?       (341)    144      41  256758  
   384   20.8  0.0  9.3  chr10             35377719 35377824 (10043043) + Harbinger-N31B_DR DNA/PIF-Harbinger         7    103   (578)  256779 *
  1377   14.3  1.2  0.8  chr10             35377795 35378048 (10042819) C DNA-4-1_DR        DNA/Sola-2             (36)    576     322  256780  
   720    9.9  0.0  5.7  chr10             35378064 35378192 (10042675) + hAT-N57_DR        DNA/hAT-Ac                1    122  (1164)  256781  
   402   12.3  1.5  0.0  chr10             35378192 35378256 (10042611) + I-3_DR            LINE/I                 5168   5233   (193)  256782 *
   814    8.3  0.0  0.0  chr10             35378262 35378370 (10042497) C CryptonV-N5_DR    DNA/Crypton-V        (5656)  18881   18773  256783  
   258   17.6  0.0  0.0  chr10             35378359 35378370 (10042497) + IS3EU-4_DR        DNA/IS3EU             11192  11203  (3826)  256784 *
   251   11.4  0.0  6.8  chr10             35378371 35378417 (10042450) C Kolobok-N12_DR    DNA/Kolobok-T2          (0)    848     805  256785 *
  1975   15.8  7.7  0.5  chr10             35378407 35378795 (10042072) C Looper-N7_DR      DNA/Kolobok-T2        (598)    417       1  256786  
   637   17.4  6.9  0.5  chr10             35378797 35378969 (10041898) + I-3_DR            LINE/I                 5229   5412    (14)  256782  
  3180    3.8 10.8  3.0  chr10             35378991 35379455 (10041412) + hAT-N32_DR        DNA/hAT-Charlie           2    501     (0)  256787  
   389   29.2  3.0  3.6  chr10             35379456 35379622 (10041245) C Penelope-5_DR     LINE/Penelope         (495)   2381    2216  256788 *
   603   23.9  0.0  1.5  chr10             35379475 35379606 (10041261) + EnSpm-N48B_DR     DNA/CMC-EnSpm           750    879  (6080)  256789  
   546   19.4  1.0 20.2  chr10             35379607 35379667 (10041200) C SINE2-4_DR        SINE/tRNA-V-RTE         (3)    367     206  256790  
   268   27.4  4.1  4.9  chr10             35380015 35380137 (10040730) + EnSpm-17_DR       DNA/CMC-EnSpm          3197   3318  (5958)  256791 *
   493   20.2 33.6  0.0  chr10             35380039 35380261 (10040606) + ANGEL             DNA/Kolobok              12    309     (0)  256792  
   285   21.7  1.4  0.0  chr10             35380201 35380269 (10040598) C DNA6-1_DR         DNA/hAT-hAT5          (561)    588     519  256793 *
   224   22.6  0.0  5.6  chr10             35380212 35380286 (10040581) C Helitron-2_DR     RC/Helitron         (19436)   7976    7906  256794 *
   216   14.3  0.0  2.0  chr10             35380486 35380535 (10040332) + ASAT_CY           Satellite                 8     56   (206)  256795  
   774   14.9  1.4  1.4  chr10             35380541 35380683 (10040184) C Kolobok-N1_DR     DNA/Kolobok-T2?        (78)    721     579  256796  
   911   20.6 13.8  0.6  chr10             35380708 35380996 (10039871) + Kolobok-N1_DR     DNA/Kolobok-T2?         439    765    (34)  256797 *
   935   14.6 11.7  4.2  chr10             35380800 35381021 (10039846) C Kolobok-N1_DR     DNA/Kolobok-T2?       (546)    253      16  256796  
  1854   12.6 33.0  0.9  chr10             35381030 35381604 (10039263) + Kolobok-N1_DR     DNA/Kolobok-T2?           8    765    (34)  256798  
  1765   14.5 33.8  0.7  chr10             35381650 35382211 (10038656) + Kolobok-N1_DR     DNA/Kolobok-T2?           1    747    (52)  256799  
   228   22.1  8.3  3.5  chr10             35382726 35382833 (10038034) C DNA7-N1_DR        DNA/Zisupton         (2052)   8365    8253  256800  
   217   22.0 10.8  1.8  chr10             35382786 35382887 (10037980) C ANGEL             DNA/Kolobok             (8)    301     191  256801 *
   463   11.7  0.0  5.2  chr10             35383015 35383095 (10037772) + Mariner-10_DR     DNA/TcMar-Tc1          1431   1507    (90)  256802  
  1669   18.8  8.6  1.5  chr10             35383182 35383192 (10037675) + DNA8-28_DR        DNA/hAT                3038   3104  (4038)  256803  
  2253    9.9  6.5  0.3  chr10             35383193 35383515 (10037352) C SINE2-4_DR        SINE/tRNA-V-RTE         (0)    371      29  256804  
  1669   18.8  8.6  1.5  chr10             35383516 35383565 (10037302) + DNA8-28_DR        DNA/hAT                3105   3448  (3694)  256803  
   292   19.1 10.8  0.8  chr10             35383709 35383819 (10037048) + DNA8-9_DR         DNA/hAT-Ac              749    870   (581)  256805 *
   468   22.6  3.9  4.7  chr10             35383721 35383768 (10037099) + DNA8-17_DR        DNA/hAT-Tip100         1275   1401   (410)  256806  
   483   12.5  6.2  0.0  chr10             35383769 35383848 (10037019) C DNA9-3_DR         DNA/MULE-MuDR?       (9714)   1665    1581  256807 *
  1263   19.5  2.7  7.2  chr10             35383806 35384137 (10036730) + EnSpm-22N2_DR     DNA/CMC-EnSpm          4197   4514  (1033)  256808 *
  2308   12.2  3.3  0.5  chr10             35383841 35384204 (10036663) C HE1_DR1           SINE/tRNA-V-RTE        (27)    375       2  256809  
   381   17.6  4.4  0.0  chr10             35384145 35384212 (10036655) + DNA7-N2_DR        DNA/hAT-hAT6           1638   1708   (306)  256810 *
   336   28.9  7.3  0.7  chr10             35384278 35384413 (10036454) C Kolobok-N5_DR     DNA/Kolobok-T2?       (335)    150       6  256811  
   409   19.4  1.8  2.7  chr10             35384502 35384612 (10036255) + ANGEL             DNA/Kolobok             191    300     (9)  256812  
   294   18.2  5.0  8.6  chr10             35384506 35384625 (10036242) + DNA7-N1_DR        DNA/Zisupton           8201   8316  (2101)  256813 *
   247   27.7  2.3  2.3  chr10             35384513 35384645 (10036222) + EnSpm-N13_DR      DNA/CMC-EnSpm         13708  13840  (8309)  256814 *
   316   27.5  9.1  2.2  chr10             35384680 35384723 (10036144) + EnSpm-N14_DR      DNA/CMC-EnSpm          3521   3537  (1043)  256815  
   790   11.4  0.5 24.7  chr10             35384724 35384909 (10035958) + ERV1-N3-I_DR      LTR/ERV1               3616   3765   (826)  256816 *
   815   17.0  0.0 11.6  chr10             35384816 35384988 (10035879) C Zisupton-7_DR     DNA/Zisupton         (5550)  11532   11378  256817 *
   935   21.6  1.9 25.3  chr10             35384836 35385318 (10035549) C EnSpm-9_DR        DNA/CMC-EnSpm        (7553)   1067     675  256818  
   316   27.5  9.1  2.2  chr10             35384989 35385185 (10035682) + EnSpm-N14_DR      DNA/CMC-EnSpm          3538   3612   (968)  256815 *
   293   20.2  0.0  0.0  chr10             35385235 35385328 (10035539) C hAT-N159_DR       DNA/hAT-Ac            (281)   1541    1448  256819  
   701   18.1  1.8  3.1  chr10             35385716 35385880 (10034987) C EnSpm-17_DR       DNA/CMC-EnSpm        (6285)   2991    2829  256820 *
  1033   12.8 12.7  0.8  chr10             35385737 35385956 (10034911) C HE1_DR1           SINE/tRNA-V-RTE        (12)    390     145  256821  
   225   23.4  4.3  0.0  chr10             35385951 35385997 (10034870) + DNAX-25B_DR       DNA/Zisupton           2394   2442  (1096)  256822 *
  2919   13.1 13.9  0.5  chr10             35385997 35386535 (10034332) + hAT-N57_DR        DNA/hAT-Ac               29    639   (647)  256823  
   547    5.5  1.4  0.0  chr10             35386530 35386602 (10034265) C DNA-8-7_DR        DNA/hAT-Tip100        (975)     74       1  256824 *
   238   19.5 31.2  0.0  chr10             35386603 35386679 (10034188) + TE-X-6_DR         DNA/Crypton-A          1454   1554     (0)  256825  
   301   25.3  2.0  3.0  chr10             35386708 35386809 (10034058) C EnSpm-N13_DR      DNA/CMC-EnSpm        (8527)  13622   13522  256826  
   280   23.7  0.8  7.2  chr10             35386810 35386821 (10034046) + ANGEL             DNA/Kolobok             195    301     (8)  256827  
   574   25.5  3.7  1.0  chr10             35387583 35387595 (10033272) C Merlin-2_DR       DNA/Merlin           (8899)   5022    4995  256828  
   625   10.3 11.2  0.0  chr10             35387596 35387699 (10033168) + hAT-N91_DR        DNA/hAT-Ac                1    116   (239)  256829  
  1736    9.3  0.8  0.8  chr10             35387700 35387948 (10032919) C TC1DR3            DNA/TcMar-Tc1           (0)   1225     977  256830  
   574   25.5  3.7  1.0  chr10             35387703 35387772 (10033095) C Merlin-2_DR       DNA/Merlin           (8899)   4994    4828  256828 *
  2045    8.8 26.7  0.0  chr10             35387947 35388298 (10032569) C TC1DR3B           DNA/TcMar-Tc1         (443)    446       1  256831  
   214   19.4  8.2  1.3  chr10             35388299 35388326 (10032541) C Rex1-31_DRe       LINE/Rex-Babar        (415)   3118    3086  256832 *
   385   17.3  0.0  1.3  chr10             35388269 35388344 (10032523) C DNA8-26_DR        DNA                  (2995)   1535    1461  256833 *
  1218   13.5  4.9  0.8  chr10             35388297 35388542 (10032325) + hAT-N91_DR        DNA/hAT-Ac               68    323    (32)  256834  
   863   10.8 13.9  4.1  chr10             35388914 35389115 (10031752) C EnSpm-N26B_DR     DNA/CMC-EnSpm           (0)    221       1  256835  
   203   19.4  1.3 13.0  chr10             35389724 35389800 (10031067) + ERV1-N2-I_DR      LTR                    1036   1104  (1627)  256836  
  2273   14.6 14.5  0.7  chr10             35393737 35394247 (10026620) C TDR25             DNA/hAT-Charlie        (30)    581       1  256837  
  2634    4.8 10.0  0.9  chr10             35394453 35394873 (10025994) + Mariner-N38_DR    DNA/TcMar-Tc1            85    543     (4)  256838  
   234   11.9  0.0  4.8  chr10             35394844 35394887 (10025980) + CryptonV-N4_DR    DNA/Crypton-V          5063   5104  (8389)  256839 *
   206   22.0  3.4  0.0  chr10             35394888 35394902 (10025965) C hAT-N21B_DR       DNA/hAT-Ac            (553)    748     688  256840  
   222   19.8  0.0  7.0  chr10             35395442 35395517 (10025350) + CryptonV-N2_DR    DNA/Crypton-V         12534  12604  (4034)  256841 *
   388   18.4  4.8  4.0  chr10             35395472 35395618 (10025249) + ERV1-N7-I_DR      LTR/ERV1               5352   5499  (3069)  256842 *
  7683    6.4  3.1  0.6  chr10             35395497 35396565 (10024302) C L2-11_DRe         LINE/L2                 (0)   1977     883  256843  
  2143    6.2  5.5  0.7  chr10             35396566 35396855 (10024012) C PROTOP1_DR        DNA/P                   (0)    384      81  256844 *
  2606    5.0  1.6  6.0  chr10             35396847 35397230 (10023637) C SINE2-3_DR        SINE/tRNA-V-RTE         (0)    368       1  256845  
   317   22.6  1.2  2.4  chr10             35397158 35397243 (10023624) + DNA8-10_DR        DNA/hAT-Ac             2742   2826  (1192)  256846 *
   630   10.1  0.0  0.0  chr10             35397231 35397329 (10023538) C PROTOP1_DR        DNA/P                 (285)     99       1  256847  
  5746    5.7  1.6  1.1  chr10             35397333 35398137 (10022730) C L2-11_DRe         LINE/L2              (1091)    886      78  256848  
   780    9.7  8.1  2.5  chr10             35398552 35398700 (10022167) + DNA11TA1B_DR      DNA/CMC-EnSpm             1    157    (46)  256849  
  3685   10.6  9.8  0.9  chr10             35399202 35399836 (10021031) C HarbingerN5_DR    DNA/PIF-Harbinger       (0)    861     171  256850  
  2323   10.6  1.7  0.0  chr10             35399837 35400184 (10020683) C hAT-N51_DR        DNA/hAT-Ac              (1)    367      14  256851  
  1174   11.8  1.1  0.0  chr10             35400207 35400384 (10020483) C HarbingerN5_DR    DNA/PIF-Harbinger     (681)    180       1  256852  
   512   21.3  2.4  0.8  chr10             35400278 35400400 (10020467) + CryptonV-N3_DR    DNA/Crypton-V         19586  19710   (953)  256853 *
  1678   10.4 15.8  0.3  chr10             35400510 35400845 (10020022) + LTR-18_DR-LTR     LTR                       1    388     (0)  256854  
  2056   13.9 13.7  1.1  chr10             35400892 35401372 (10019495) C TDR7              DNA                     (0)    541       1  256855  
   203   32.8  1.2  5.8  chr10             35402002 35402163 (10018704) + (TCTG)n           Simple_repeat             2    156     (0)  256856 *
   933   22.6  0.3  3.8  chr10             35402117 35402217 (10018650) + (TCCA)n           Simple_repeat             1    892   (749)  256857  
   341   27.9  9.7  5.4  chr10             35402218 35402337 (10018530) C Polinton-4_DR     DNA/Maverick         (7591)  12696   12628  256858  
   376   31.0  1.7  0.0  chr10             35402338 35402511 (10018356) + (TCTA)n           Simple_repeat             1    177     (0)  256859  
   341   27.9  9.7  5.4  chr10             35402512 35402895 (10017972) C Polinton-4_DR     DNA/Maverick         (7591)  12627   12408  256858 *
   383   35.3  0.0 11.8  chr10             35402733 35402954 (10017913) + (TCCG)n           Simple_repeat             1    195     (0)  256860 *
   746   26.6  5.7  6.9  chr10             35402910 35403027 (10017840) C Polinton-4_DR     DNA/Maverick         (7581)  12706   12614  256861  
  1076   11.1  0.0  2.6  chr10             35403028 35403287 (10017580) + (TCTA)n           Simple_repeat             1    253     (0)  256862  
   746   26.6  5.7  6.9  chr10             35403288 35403657 (10017210) C Polinton-4_DR     DNA/Maverick         (7581)  12613   12322  256861  
   372   30.8  0.6  1.7  chr10             35403510 35403735 (10017132) + (TCTA)n           Simple_repeat             1    223     (0)  256863 *
   933   22.6  0.3  3.8  chr10             35403736 35403817 (10017050) + (TCCA)n           Simple_repeat           893   1641     (0)  256857  
  3247    7.7  5.1  0.4  chr10             35404413 35404924 (10015943) C piggyBac-N2_DR    DNA/PiggyBac            (0)    536       1  256864  
  1022   21.4 10.5  8.4  chr10             35405366 35405946 (10014921) C EnSpm-N59_DR      DNA/CMC-EnSpm?        (765)   2904    2313  256865 *
  1733   12.5 14.4  3.4  chr10             35405578 35405641 (10015226) C DNA6-6_DR         DNA                  (4014)   7267    7162  256866  
  2412    4.2  8.4  0.6  chr10             35405642 35405975 (10014892) + HE2_DR            SINE/tRNA-V-RTE           4    363     (0)  256867  
  1152   15.1  0.8 41.9  chr10             35405652 35406313 (10014554) + DNA8-25_DR        DNA                    1906   2375  (1592)  256868 *
   382   14.1  1.8  7.2  chr10             35406150 35406168 (10014699) C EnSpm-N42B_DR     DNA/CMC-EnSpm        (2863)   1441    1424  256869 *
   324   11.3  8.5  3.5  chr10             35406169 35406197 (10014670) C piggyBac-N5_DR    DNA/PiggyBac?         (799)   1337    1166  256870  
   329    5.0  0.7 10.6  chr10             35406198 35406332 (10014535) + DNA-2-32_DR       DNA/CMC-EnSpm?         5480   5602  (3180)  256871 *
   593    5.8  2.0  3.6  chr10             35406218 35406234 (10014633) + EnSpm-N13_DR      DNA/CMC-EnSpm          8199   8227 (13922)  256872  
   372    7.8  0.0  3.9  chr10             35406242 35406348 (10014519) + Kolobok-3_DR      DNA/Kolobok-T2         2467   2569  (3397)  256873  
   593    5.8  2.0  3.6  chr10             35406359 35406387 (10014480) + EnSpm-N13_DR      DNA/CMC-EnSpm          8228   8283 (13866)  256872  
   382   14.1  1.8  7.2  chr10             35406388 35406467 (10014400) C EnSpm-N42B_DR     DNA/CMC-EnSpm        (2863)   1423    1345  256869  
  2679    6.7  3.1  0.2  chr10             35407006 35407396 (10013471) + HATN1_DR          DNA/hAT                  25    426     (1)  256874  
   269   15.9  2.4  9.0  chr10             35407406 35407488 (10013379) C hAT-N122_DR       DNA/hAT-Ac              (0)    577     500  256875 *
   491   21.0  0.0  3.2  chr10             35407478 35407605 (10013262) C DNA-TA-4_DR       DNA/TcMar            (5122)   4673    4550  256876 *
  2833   21.4  5.2  6.4  chr10             35407495 35408348 (10012519) C Merlin-1_DR       DNA/Merlin           (1482)   9045    8202  256877  
   756   20.0  0.7  0.7  chr10             35408219 35408364 (10012503) + TE-X-7_DR         LINE?/Penelope?         141    286   (553)  256878 *
   670   14.8 11.9  1.8  chr10             35408251 35408401 (10012466) + EnSpm-N11_DR      DNA/CMC-EnSpm          3699   3864  (1489)  256879 *
   205   27.3  3.3  2.2  chr10             35408365 35408454 (10012413) C hAT-N122_DR       DNA/hAT-Ac            (285)    292     202  256875 *
   408   22.4  4.5  3.6  chr10             35408540 35408650 (10012217) C DNA-2-32_DR       DNA/CMC-EnSpm?       (4090)   4692    4581  256880 *
   488   11.9  0.0  0.0  chr10             35408555 35408621 (10012246) + DNA-5-5_DR        DNA/hAT                   3     69  (1284)  256881  
   590    3.5 10.6  0.0  chr10             35408624 35408708 (10012159) + Tc1-6_DR          DNA/TcMar-Tc1             3     96  (1107)  256882 *
   620   11.0  1.5 10.7  chr10             35408686 35408817 (10012050) C Tc1-6_DR          DNA/TcMar-Tc1         (898)    305     185  256883  
   263   10.8  0.0  0.0  chr10             35408788 35408824 (10012043) C Tc1-6_DR          DNA/TcMar-Tc1        (1166)     37       1  256883 *
  3299   13.4 16.2  7.0  chr10             35408825 35409661 (10011206) + CryptonV-N5_DR    DNA/Crypton-V         20417  21325  (3212)  256884 *
  5871    9.2 12.8  2.1  chr10             35408916 35409935 (10010932) + hAT-N188_DR       DNA/hAT-hAT5            444   1570   (398)  256885  
   535   15.4  0.0  0.0  chr10             35409936 35410013 (10010854) + hAT-N126B_DR      DNA/hAT-Ac              523    600     (0)  256886  
   730   11.9 10.0  3.0  chr10             35410014 35410185 (10010682) C L2-57_DR          LINE/L2                (82)    961     777  256887  
   815   10.8  2.2  0.0  chr10             35410193 35410331 (10010536) C EnSpm-N3C_DR      DNA/CMC-EnSpm         (141)    142       1  256888  
   370   17.6  1.4  0.0  chr10             35411039 35411112 (10009755) + Polinton-2N1_DR   DNA/Maverick           3829   3903  (7189)  256889 *
   451   11.3  4.1  0.4  chr10             35411049 35411143 (10009724) C DNA11TA1_DR       DNA/TcMar-Tc1           (8)    195      91  256890  
   344   17.9  0.0  0.0  chr10             35411144 35411198 (10009669) C Harbinger-4N1_DR  DNA/PIF-Harbinger       (0)   1021     967  256891  
  8355    1.6  0.4  0.5  chr10             35411199 35412153 (10008714) + hAT-N30_DR        DNA/hAT-Ac                1    954    (28)  256892  
   250   16.0  0.0  0.5  chr10             35412165 35412217 (10008650) C Harbinger-4N1B_DR DNA/PIF-Harbinger      (59)   1104    1065  256891 *
   525   14.3  0.0  0.0  chr10             35412216 35412292 (10008575) C HE1_DR1           SINE/tRNA-V-RTE       (325)     77       1  256893  
   482   16.9  3.3  1.1  chr10             35412293 35412305 (10008562) C CryptonV-N4_DR    DNA/Crypton-V        (4534)   8959    8868  256894  
   410   23.1  7.7  0.0  chr10             35412306 35412319 (10008548) C DNA8-10_DR        DNA/hAT-Ac           (2068)   1950    1839  256895  
   865   10.4  5.0  3.5  chr10             35413064 35413262 (10007605) C L1-101_DR         LINE/L1                 (4)   2448    2247  256896  
   205   15.2  1.0  4.0  chr10             35413528 35413630 (10007237) + EnSpm-8_DR        DNA/CMC-EnSpm          1209   1308  (8133)  256897 *
   286   11.3  3.1  0.0  chr10             35413542 35413638 (10007229) C ERV1-7_DR-I       LTR/ERV1             (4898)   1805    1706  256898  
   285    6.6  2.6  2.6  chr10             35413583 35413660 (10007207) C EnSpm-N37_DR      DNA/CMC-EnSpm        (2514)   4133    4056  256899 *
   225   14.2  3.7  2.7  chr10             35413585 35413693 (10007174) C Merlin-2_DR       DNA/Merlin           (4315)   9606    9497  256900 *
   570   22.4  5.4 12.2  chr10             35414601 35414915 (10005952) C DNA-N28_DR        DNA/PIF-Harbinger      (13)    552     257  256901  
   252   21.2  1.5  1.5  chr10             35414894 35414960 (10005907) + ERV1-7_DR-I       LTR/ERV1               1993   2059  (4644)  256902 *
  1307   17.9  8.6  5.3  chr10             35414968 35415444 (10005423) + hAT-N166_DR       DNA/hAT-hAT5              2    493    (47)  256903  
   252   27.9  1.2  0.0  chr10             35415420 35415505 (10005362) + DNA8-9_DR         DNA/hAT-Ac              786    872   (579)  256904 *
  2078    8.3  8.6  3.4  chr10             35415445 35415803 (10005064) + DNA6-6_DR         DNA                    4193   4547  (6734)  256905  
   404    7.5  0.0  7.5  chr10             35415761 35415832 (10005035) + hAT-N166_DR       DNA/hAT-hAT5            471    537     (3)  256906 *
   242   24.3  0.9  2.9  chr10             35415819 35415924 (10004943) C MOSAT_DR          Satellite             (877)   1210    1107  256907 *
   663   15.1  7.2  0.1  chr10             35415833 35415965 (10004902) + Polinton-4_DR     DNA/Maverick          12563  12695  (7592)  256908 *
   746    7.6 22.1  0.0  chr10             35415955 35416099 (10004768) + L2-5_DRe          LINE/L2                2041   2217    (10)  256909  
  1757   19.2 13.0  5.0  chr10             35416128 35416929 (10003938) C ERV1-N1C_DR-LTR   LTR/ERV1                (3)    877      11  256910  
  1476   16.1  9.9  2.1  chr10             35417388 35417691 (10003176) C hAT-N167B_DR      DNA/hAT-Charlie       (613)    960     634  256911  
   956   16.2 19.5  1.9  chr10             35417492 35417717 (10003150) C hAT-N57_DR        DNA/hAT-Ac            (764)    522     258  256912 *
  4682    8.7 32.1  0.4  chr10             35417727 35418734 (10002133) C hAT-N75_DR        DNA/hAT-Charlie         (0)   1327       1  256913  
   938   19.6  9.9  3.4  chr10             35418743 35418964 (10001903) C hAT-N167B_DR      DNA/hAT-Charlie       (952)    621     386  256911  
  5423    9.8  1.4  2.7  chr10             35418965 35419789 (10001078) + DNA-X-2_DR        DNA                       2    816     (0)  256914  
  1045   13.0  0.0  1.9  chr10             35419790 35419953 (10000914) C hAT-N167B_DR      DNA/hAT-Charlie      (1180)    393     233  256911  
   252   26.3  9.5  0.0  chr10             35419927 35420016 (10000851) C hAT-N18_DR        DNA/hAT-Charlie      (1433)     86       4  256915 *
  1167    9.4  2.7  5.5  chr10             35420102 35420326 (10000541) C L1-128_DR         LINE/L1                 (1)   4167    3949  256916  
   204   30.1  1.6 10.3  chr10             35420272 35420397 (10000470) + CryptonV-1_DR     DNA/Crypton-V          2961   3076 (14797)  256917 *
   817   12.7  2.2  0.7  chr10             35420324 35420458 (10000409) + HE1_DR1           SINE/tRNA-V-RTE         249    385    (17)  256918  
   791   17.0  2.5  2.5  chr10             35420459 35420470 (10000397) + DNA8-25_DR        DNA                    2087   2181  (1786)  256919  
   674   16.2  5.4  6.0  chr10             35420725 35420741 (10000126) C Dada-U1A_DR       DNA/Dada             (7082)   3897    3840  256920  
   758    4.6 13.4  2.0  chr10             35420742 35420875  (9999992) C CryptonV-N4_DR    DNA/Crypton-V        (8393)   5100    4952  256921 *
  3548    5.8  1.0  1.2  chr10             35420758 35421276  (9999591) + Mariner-N38_DR    DNA/TcMar-Tc1            30    547     (0)  256922  
   674   16.2  5.4  6.0  chr10             35420876 35420908  (9999959) C Dada-U1A_DR       DNA/Dada             (7082)   3839    3715  256920 *
   323   16.7  5.3  4.2  chr10             35421199 35421292  (9999575) + CryptonV-N4_DR    DNA/Crypton-V          5019   5113  (8380)  256923  
   200   12.0 25.0  2.7  chr10             35421379 35421438  (9999429) C EnSpm-N1_DR       DNA/CMC-EnSpm        (1735)    795     723  256924 *
   354    8.9  0.0 26.4  chr10             35421398 35421488  (9999379) C ANGEL             DNA/Kolobok           (211)     98      27  256925 *
   380   21.2  3.1  8.8  chr10             35421474 35421518  (9999349) + MuDR-2_DR         DNA/MULE-MuDR         14512  14691  (9241)  256926  
  1157    6.2  0.0  0.0  chr10             35421519 35421663  (9999204) + DIRS-4N1_DR       LTR/Ngaro                 1    145  (4317)  256927  
  1664    8.6  0.2  0.5  chr10             35421936 35422173  (9998694) + DIRS-4N1_DR       LTR/Ngaro              4235   4462     (0)  256928  
   352   23.4  0.0  7.8  chr10             35422327 35422437  (9998430) C hAT-N164_DR       DNA/hAT-Tip100       (1122)    918     816  256929  
   310   13.0  0.1  0.0  chr10             35422732 35422826  (9998041) C hAT-30N1_DR       DNA/hAT-Ac            (591)   1442    1301  256930  
   207   14.0  9.5  4.5  chr10             35422741 35422845  (9998022) C Zisupton-7_DR     DNA/Zisupton          (859)  16223   16114  256931 *
   674   20.0  1.9  7.5  chr10             35423306 35423516  (9997351) C L1-9_DR           LINE/L1                (26)   1105     906  256932  
   501   14.7 15.3  2.8  chr10             35424225 35424413  (9996454) C hAT-N91_DR        DNA/hAT-Ac              (2)    353     142  256933  
   291    9.5  1.8  4.7  chr10             35424325 35424434  (9996433) + hAT-N155_DR       DNA/hAT-Tip100          182    288   (300)  256934 *
   265   11.5  1.0  6.2  chr10             35424347 35424448  (9996419) + EnSpm-N31_DR      DNA/CMC-EnSpm?          637    733   (356)  256935 *
   295    7.0  2.3  1.1  chr10             35424358 35424444  (9996423) C Ginger1-N1_DR     DNA/Ginger-1         (1942)    716     629  256936  
   277   13.8  6.4  7.3  chr10             35424445 35424482  (9996385) + DNA7-N1_DR        DNA/Zisupton           1223   1346  (9071)  256937  
  1383   13.1  3.1 10.1  chr10             35424741 35425089  (9995778) C hAT-N91_DR        DNA/hAT-Ac             (21)    334       8  256938  
   222   18.7 12.2  2.2  chr10             35425023 35425104  (9995763) + Zisupton-7_DR     DNA/Zisupton           4861   4950 (12132)  256939 *
   278   11.9  0.0 11.8  chr10             35425582 35425695  (9995172) C hAT-N202_DR       DNA/hAT-Tip100       (1659)    226     125  256940 *
   356   13.0  1.0  4.0  chr10             35425599 35425702  (9995165) C Gypsy82-LTR_Dr    LTR/Gypsy             (587)    758     658  256941 *
   370    6.8  6.8  0.0  chr10             35425621 35425708  (9995159) C Polinton-4_DR     DNA/Maverick         (3097)  17190   17097  256942 *
   407    7.5  0.0  1.2  chr10             35425632 35425712  (9995155) C DNA6-6_DR         DNA                  (1279)  10002    9923  256943  
   288   13.1  4.9  0.0  chr10             35425669 35425729  (9995138) C Zisupton-N1_DR    DNA/Zisupton         (1865)   1449    1386  256944 *
   228   25.9  0.0  1.9  chr10             35427248 35427302  (9993565) C DNA2-16_DR        DNA                 (17994)     57       4  256945  
  1140   10.4  5.2  0.0  chr10             35427532 35427724  (9993143) + DNA11TA1B_DR      DNA/CMC-EnSpm             1    203     (0)  256946  
   212    5.7  2.7  5.6  chr10             35427823 35427835  (9993032) + hAT-24_DR         DNA/hAT-Ac             1666   1677  (2111)  256947  
  8843    7.0  2.4  1.9  chr10             35427836 35429047  (9991820) + TC1DR3            DNA/TcMar-Tc1             1   1218     (7)  256948  
   630   12.3 13.8  0.7  chr10             35430159 35430281  (9990586) C Mariner-N1_DR     DNA/TcMar               (1)    269     131  256949 *
  2508    7.1 23.5  0.0  chr10             35430280 35430701  (9990166) + DNA-5-3_DR        DNA/hAT-hAT5             13    533     (0)  256950  
   217   22.2  1.6  0.0  chr10             35430649 35430711  (9990156) + CryptonV-N5_DR    DNA/Crypton-V         21635  21698  (2839)  256951 *
   659   11.2  0.0  1.0  chr10             35430703 35430801  (9990066) C Mariner-N1_DR     DNA/TcMar             (172)     98       1  256949  
   375   16.2  1.9  6.9  chr10             35431894 35431999  (9988868) C hAT-N62_DR        DNA/hAT-Tip100         (53)    855     755  256952  
   799    6.8  0.0  1.0  chr10             35432001 35432104  (9988763) C hATN-28_DRe       DNA/hAT-Charlie       (100)    103       1  256953  
   456   27.3  0.0  0.0  chr10             35432007 35432116  (9988751) C hAT-N22B_DR       DNA/hAT-Ac            (485)    894     785  256954 *
  1716   12.7  6.4  2.1  chr10             35432097 35432410  (9988457) C DNA-X-4_DR        DNA                   (856)    389      63  256955  
   297   24.5  1.0  4.0  chr10             35432390 35432415  (9988452) C Merlin-1_DR       DNA/Merlin           (1075)   9452    9430  256956 *
  3275    3.1  0.5  0.0  chr10             35432416 35432805  (9988062) + DNA-AT-1_DR       DNA                       1    392     (0)  256957  
   496    3.5  0.0  0.0  chr10             35432808 35432865  (9988002) C DNA-X-4_DR        DNA                  (1187)     58       1  256955  
   586    2.3  0.8  0.0  chr10             35432905 35433035  (9987832) + (TATAA)n          Simple_repeat             3    134     (0)  256958 *
  3162    6.7  3.5  5.0  chr10             35432988 35433036  (9987831) C Merlin-1_DR       DNA/Merlin           (8922)   1605    1356  256959  
  3176    4.1  0.2  6.2  chr10             35433037 35433482  (9987385) C DNA-X-4B_DR       DNA                     (0)    421       1  256960  
  3162    6.7  3.5  5.0  chr10             35433483 35433536  (9987331) C Merlin-1_DR       DNA/Merlin           (8922)   1355    1065  256959  
   415   14.9  6.2  2.0  chr10             35433684 35433779  (9987088) + EnSpm-17_DR       DNA/CMC-EnSpm          2730   2829  (6447)  256961 *
   876   10.9  5.6  2.4  chr10             35433713 35433872  (9986995) C ANGEL             DNA/Kolobok            (70)    239      75  256962  
   309   21.9 12.2  5.1  chr10             35433780 35433847  (9987020) + Helitron-2_DR     RC/Helitron            7950   8124 (19288)  256963 *
   626   20.8  3.3  3.9  chr10             35433873 35433889  (9986978) C EnSpm-N13_DR      DNA/CMC-EnSpm       (17759)   4387    4212  256964  
   433   30.8  1.3  4.1  chr10             35434128 35434354  (9986513) + Merlin-2_DR       DNA/Merlin             7158   7378  (6543)  256965 *
  1043   16.2  0.5  1.5  chr10             35434180 35434379  (9986488) + ANGEL             DNA/Kolobok             105    302     (7)  256966  
  1612   19.5  2.7  7.0  chr10             35434606 35434676  (9986191) + DNA8-10_DR        DNA/hAT-Ac             3424   3476   (542)  256967  
  2442    9.4  3.1  2.5  chr10             35434677 35435068  (9985799) + HE1_DR1           SINE/tRNA-V-RTE           1    394     (8)  256968  
   349   10.9  1.8  0.0  chr10             35435604 35435658  (9985209) + TDR13E            DNA                      10     65   (615)  256969  
  1873   19.1  3.0  5.5  chr10             35435666 35436096  (9984771) + TDR13E            DNA                     260    680     (0)  256970  
   201   13.9  7.0  0.0  chr10             35436707 35436749  (9984118) C Merlin-2_DR       DNA/Merlin           (9100)   4821    4776  256971  
   246    7.9  0.0  5.9  chr10             35436802 35436855  (9984012) C DNA8-13_DR        DNA/hAT-Tip100?       (477)    181     131  256972 *
   965   18.2 17.9  1.4  chr10             35436822 35437229  (9983638) C hAT-N202_DR       DNA/hAT-Tip100       (1417)    468     196  256973 *
  2396    9.9  8.5  0.0  chr10             35436879 35437280  (9983587) C Mariner-N38_DR    DNA/TcMar-Tc1          (82)    465      30  256974  
   268    5.6  0.0  0.0  chr10             35437250 35437285  (9983582) + EnSpm-N48B_DR     DNA/CMC-EnSpm          1818   1853  (5106)  256975 *
   253   23.1 10.6  3.3  chr10             35437723 35437735  (9983132) + CryptonV-2_DR     DNA/Crypton-V          7232   7250 (14561)  256976  
   341   21.9  7.3  0.0  chr10             35437736 35437817  (9983050) C Kolobok-N10_DR    DNA/Kolobok             (2)    641     554  256977  
   367   17.9  0.0  0.0  chr10             35437905 35437971  (9982896) C DNA6-10_DR        DNA                  (3886)   2820    2754  256978  
  1111   16.4  3.8  4.2  chr10             35437972 35438014  (9982853) C ENSPM-6_DR        DNA/CMC-EnSpm       (12963)  19651   19553  256979  
  1503    8.6  2.9  0.0  chr10             35438015 35438223  (9982644) C Harbinger-N10_DR  DNA/PIF-Harbinger       (1)    327     113  256980  
   354   24.7  3.5  8.9  chr10             35438218 35438359  (9982508) + ENSPM-6_DR        DNA/CMC-EnSpm         19525  19659 (12957)  256981 *
   686   12.0  0.0  1.9  chr10             35438261 35438370  (9982497) + TDR19             DNA/hAT-Charlie         101    208   (197)  256982  
   420   19.2  0.3 43.1  chr10             35438265 35438585  (9982282) C DNA8-26_DR        DNA                  (2900)   1630    1406  256983 *
   539    9.0  1.8  0.0  chr10             35438482 35438592  (9982275) + Mariner-N5C_DR    DNA/TcMar              2189   2301  (5620)  256984  
   521   12.6  1.3  7.3  chr10             35438484 35438506  (9982361) + EnSpm-N48_DR      DNA/CMC-EnSpm          1756   1828  (1750)  256985 *
   675   10.3  3.0  0.6  chr10             35438507 35438672  (9982195) + Zisupton-6_DR     DNA/Zisupton          16419  16588  (5528)  256986  
   417   11.7  1.8  8.6  chr10             35438574 35438685  (9982182) C EnSpm-6N1_DR      DNA/CMC-EnSpm        (7703)   1533    1429  256987 *
   362   25.1  1.6  2.2  chr10             35438593 35438635  (9982232) + CryptonV-N5_DR    DNA/Crypton-V         16082  16234  (8303)  256988 *
  4406   12.9  7.3  0.6  chr10             35438636 35439455  (9981412) C TC1DR2            DNA/TcMar-Tc1           (0)    876       2  256989  
   521   12.6  1.3  7.3  chr10             35438686 35438706  (9982161) + EnSpm-N48_DR      DNA/CMC-EnSpm          1829   1903  (1675)  256985 *
   298   21.2  0.0  0.0  chr10             35439400 35439465  (9981402) C DNA8-25_DR        DNA                  (3058)    909     844  256990  
   364   18.9  9.4  0.0  chr10             35439474 35439579  (9981288) C TC1DR2            DNA/TcMar-Tc1           (5)    871     756  256991  
  1285   13.6 12.1  0.9  chr10             35439599 35439887  (9980980) C TC1DR2            DNA/TcMar-Tc1         (266)    610     290  256991  
  2836   11.4 11.3  1.0  chr10             35440947 35441468  (9979399) C L2-5_DRe          LINE/L2                 (0)   2227    1653  256992  
   254   11.1  0.0  0.0  chr10             35441467 35441502  (9979365) C L2-1B_DR          LINE/L2               (294)    714     679  256993 *
   232   28.9  4.7  7.9  chr10             35441658 35441826  (9979041) C Helitron-2_DR     RC/Helitron         (22266)   5146    4983  256994  
   222   11.4  0.0  6.8  chr10             35441827 35441873  (9978994) + DNA11TA1B_DR      DNA/CMC-EnSpm             1     44   (159)  256995 *
   618   14.7  0.9  2.7  chr10             35441851 35441962  (9978905) C Mariner-N5C_DR    DNA/TcMar            (4458)   3463    3354  256996 *
  2664    7.7  1.6  1.1  chr10             35441864 35442229  (9978638) C SINE2-3_DR        SINE/tRNA-V-RTE         (0)    368       1  256997  
   819   16.0  3.2  0.0  chr10             35442230 35442378  (9978489) + DNA11TA1B_DR      DNA/CMC-EnSpm            22    175    (28)  256998  
   229   22.0  3.3  3.3  chr10             35442812 35442872  (9977995) C Merlin-1_DR       DNA/Merlin           (7744)   2783    2723  256999 *
  1136   15.2  7.1  1.2  chr10             35442820 35442854  (9978013) + Helitron-N3B_DR   RC/Helitron            5116   5368  (1236)  257000  
  1162   10.4  7.3  1.4  chr10             35442855 35443058  (9977809) + Mariner-N38_DR    DNA/TcMar-Tc1            30    245   (302)  257001 *
  5012    7.6  9.6  2.5  chr10             35443057 35443865  (9977002) + L1-53_DR          LINE/L1                5574   6438     (8)  257002  
   313   20.6  0.0  0.0  chr10             35443861 35443923  (9976944) + CryptonV-3_DR     DNA/Crypton-V          1116   1178 (22275)  257003 *
   336   17.5  0.0  0.0  chr10             35443869 35443925  (9976942) + hAT5-N2_DR        DNA/hAT-hAT5           1383   1439  (1146)  257004  
   314   23.1  0.0  0.0  chr10             35443870 35443929  (9976938) + Helitron-N3B_DR   RC/Helitron            5377   5436  (1168)  257000 *
  2825    9.6  3.9  3.0  chr10             35443930 35444482  (9976385) C DNA8-4A_DR        DNA/hAT-Charlie         (0)    919       1  257005  
  1123   10.1 11.4  1.2  chr10             35444483 35444698  (9976169) + hAT-N21B_DR       DNA/hAT-Ac              983   1220    (81)  257006  
   305   24.8  1.9  3.9  chr10             35444608 35444712  (9976155) + Kolobok-4_DR      DNA/Kolobok-T2         3402   3504  (3127)  257007 *
  5633    5.5 16.1  0.0  chr10             35445113 35445919  (9974948) + TDR2              DNA/TcMar-Tc1             1    937     (0)  257008  
   283   12.8 15.5  1.3  chr10             35446082 35446190  (9974677) + Crack-6_DR        LINE/L2                2684   2744     (6)  257009  
   855   13.2  0.3  3.0  chr10             35447039 35448211  (9972656) + SAT-4_DR          Satellite                 1   1140     (0)  257010  
   734   14.4  0.0  0.5  chr10             35448269 35448508  (9972359) + SAT-4_DR          Satellite                 1    238     (1)  257010  
   284   18.8  3.5  7.2  chr10             35448492 35448507  (9972360) C EnSpm-N36B_DR     DNA/CMC-EnSpm        (1011)   2405    2393  257011 *
  1611    1.6  1.6  0.0  chr10             35448508 35448697  (9972170) + TDR3              DNA/hAT-Charlie           1    193     (0)  257012  
   238   29.2 10.3  4.0  chr10             35448698 35448721  (9972146) + EnSpm-N10_DR      DNA/CMC-EnSpm          6004   6230  (3078)  257013  
   208    7.7  0.0  0.0  chr10             35448933 35448958  (9971909) C hAT-N41B_DR       DNA/hAT-Ac            (719)    873     848  257014  
   336   23.1  7.7  0.0  chr10             35449557 35449686  (9971181) + CryptonV-3_DR     DNA/Crypton-V           928   1067 (22386)  257015  
   243   21.9  0.0  0.0  chr10             35449626 35449697  (9971170) C Merlin-1_DR       DNA/Merlin           (8470)   2057    1986  257016 *
   921    6.9  4.9  0.0  chr10             35449698 35449841  (9971026) + TDR7              DNA                       1    151   (390)  257017  
   434   15.6 10.9  0.8  chr10             35449745 35449854  (9971013) C hAT-N127_DR       DNA/hAT-Charlie      (4878)   5438    5318  257018 *
   352   28.3  1.1  2.3  chr10             35449842 35449870  (9970997) C EnSpm-N13_DR      DNA/CMC-EnSpm       (16167)   5978    5808  257019 *
  1110   11.5  1.6  0.0  chr10             35449846 35450037  (9970830) + TDR7              DNA                     334    528    (13)  257020  
   203   16.7  3.5  7.1  chr10             35450036 35450093  (9970774) + Merlin-1_DR       DNA/Merlin             4854   4909  (5618)  257021 *
   804   21.4 14.3  2.1  chr10             35450045 35450344  (9970523) + hAT-N21B_DR       DNA/hAT-Ac              885   1220    (81)  257022 *
  1633   20.9  5.5 10.8  chr10             35450085 35450453  (9970414) C Merlin-1_DR       DNA/Merlin           (8612)   1915    1579  257016  
  3293    9.5  2.5  3.5  chr10             35450454 35450974  (9969893) C DNA-X-4_DR        DNA                     (0)   1245     730  257023  
  3074   15.3 13.4 12.3  chr10             35450473 35451565  (9969302) + Merlin-2_DR       DNA/Merlin            10101  11203  (2718)  257024 *
  3597    9.1 26.8  0.5  chr10             35452342 35453023  (9967844) C TDR23             DNA                     (0)   1147     287  257025  
   701    7.9  1.0  0.0  chr10             35453012 35453112  (9967755) C TDR23             DNA                  (1044)    103       2  257025 *
  2598   10.3 27.8  0.3  chr10             35453397 35453922  (9966945) C Kolobok-1N2_DR    DNA/Kolobok-T2          (0)    690      21  257026  
   204   13.5  0.0  2.7  chr10             35455509 35455546  (9965321) + hAT-N145_DR       DNA/hAT-Ac              845    881   (710)  257027 *
  1474    6.6  0.3 14.1  chr10             35455521 35455802  (9965065) C TDR17             DNA/Sola-1              (0)    248       1  257028  
   976   13.3  2.9 21.7  chr10             35455803 35455829  (9965038) + CryptonV-2_DR     DNA/Crypton-V         17917  18137  (3674)  257029  
   917    9.7 21.6  4.2  chr10             35455934 35456120  (9964747) C Kolobok-N3_DR     DNA/Kolobok-T2?         (0)    370     150  257030  
  4463   12.9  7.5  3.0  chr10             35456121 35456996  (9963871) C LOOPERN4_DR       DNA/Kolobok-T2          (0)    917       3  257031  
   713    7.8  5.8  0.0  chr10             35456998 35457100  (9963767) C Kolobok-N3_DR     DNA/Kolobok-T2?       (218)    152      44  257030  
   341   18.0  0.0  3.9  chr10             35457412 35457438  (9963429) C EnSpm-N48B_DR     DNA/CMC-EnSpm        (5073)   1886    1863  257032  
  3897    8.2  0.0  0.7  chr10             35457439 35457989  (9962878) + Mariner-N38_DR    DNA/TcMar-Tc1             1    547     (0)  257033  
   259   26.2  0.8 16.8  chr10             35457880 35458003  (9962864) + hAT-N164_DR       DNA/hAT-Tip100         1261   1367   (673)  257034 *
   262   19.2  0.0  0.0  chr10             35457961 35458012  (9962855) + CryptonV-N4_DR    DNA/Crypton-V          5068   5119  (8374)  257035  
   911   16.5  6.8  0.6  chr10             35458691 35458971  (9961896) C Rex1-6_DR         LINE/Rex-Babar          (5)   3259    2873  257036  
  1273   18.1  1.9  3.9  chr10             35459281 35459318  (9961549) + DNA8-28_DR        DNA/hAT                3004   3308  (3834)  257037  
  1865    8.4  4.4  0.3  chr10             35459319 35459591  (9961276) C HE1_DR1           SINE/tRNA-V-RTE        (11)    391     108  257038  
  1651   11.7  0.4  1.2  chr10             35459922 35460172  (9960695) C LOOPERN5_DR       DNA/Kolobok-T2          (0)   1237     989  257039  
  1485   11.1 13.5  0.0  chr10             35460183 35460434  (9960433) C LOOPERN5_DR       DNA/Kolobok-T2        (951)    286       1  257040  
   208   23.2  1.8 10.8  chr10             35460732 35460842  (9960025) C EnSpm-7_DR        DNA/CMC-EnSpm        (1807)   9227    9126  257041  
  2383    2.1  0.0  0.3  chr10             35461534 35461820  (9959047) + Gypsy-248_DR-LTR  LTR/Gypsy                 1    286   (118)  257042  
  6264    4.8  0.9  2.5  chr10             35461821 35462636  (9958231) + P-1N2_DR          DNA/P                     1    803  (1343)  257043  
  1890    2.6  0.4  0.4  chr10             35462636 35462868  (9957999) + P-1N2_DR          DNA/P                  1914   2146     (0)  257044 *
  1106    1.5  0.0  0.0  chr10             35462869 35462994  (9957873) + Gypsy-248_DR-LTR  LTR/Gypsy               279    404     (0)  257042  
   202   31.0  0.0  3.6  chr10             35463148 35463162  (9957705) C Kolobok-N2_DR     DNA/Kolobok-T2       (1114)    257     224  257045  
   251   16.1  0.0  6.0  chr10             35463163 35463215  (9957652) + DNA-N44_DR        DNA/Kolobok-T2          280    329   (203)  257046  
   202   31.0  0.0  3.6  chr10             35463216 35463234  (9957633) C Kolobok-N2_DR     DNA/Kolobok-T2       (1114)    223     174  257045  
   353   20.0  4.5  3.4  chr10             35463462 35463487  (9957380) C DNA7-N2_DR        DNA/hAT-hAT6          (287)   1727    1701  257047  
  2610    4.2  3.8  3.3  chr10             35463488 35463852  (9957015) + SINE2-3_DR        SINE/tRNA-V-RTE           1    367     (1)  257048  
  3122    7.9  7.2  0.3  chr10             35463864 35464415  (9956452) C DNA-4-4_DR        DNA                     (0)    680       1  257049  
   241   20.4  0.0  0.0  chr10             35464416 35464461  (9956406) C hAT5-N2_DR        DNA/hAT-hAT5         (1004)   1581    1536  257050 *
   558   14.8  4.0  0.0  chr10             35464416 35464516  (9956351) + Helitron-N3_DR    RC/Helitron            1536   1640  (1376)  257051 *
  1754    6.4  1.2  0.0  chr10             35464510 35464758  (9956109) + Mariner-N38_DR    DNA/TcMar-Tc1           296    547     (0)  257052  
   308   18.0  5.7  4.7  chr10             35464669 35464773  (9956094) + CryptonV-N4_DR    DNA/Crypton-V          5008   5113  (8380)  257053 *
   323    8.7  0.0  0.0  chr10             35464730 35464775  (9956092) + Merlin-1_DR       DNA/Merlin             2146   2191  (8336)  257054  
   248   14.7  0.0  9.1  chr10             35464857 35464916  (9955951) C hAT-N127_DR       DNA/hAT-Charlie      (4573)   5743    5689  257055 *
  1621   19.7  8.7  3.4  chr10             35464875 35465348  (9955519) C DNA8-22_DR        DNA                   (111)    674     177  257056  
   255   32.2  1.1  0.0  chr10             35465579 35465667  (9955200) + DNA25TWA2_DR      DNA                       1     90   (712)  257057  
   215   16.3  2.0  2.0  chr10             35465668 35465717  (9955150) + hAT-N109_DR       DNA/hAT-Ac                1     50   (603)  257058 *
   280   15.4  0.0  0.0  chr10             35465708 35465759  (9955108) + L2-1B_DR          LINE/L2                 954   1005     (3)  257059  
   209   13.9  0.0  0.0  chr10             35465728 35465763  (9955104) + L2-1_DR           LINE/L2                4945   4980     (5)  257060 *
   320   11.1  0.0  0.0  chr10             35465771 35465815  (9955052) + HE1_DR1           SINE/tRNA-V-RTE          36     80   (322)  257061  
   316   15.8  1.7  3.5  chr10             35465816 35465829  (9955038) + EnSpm-N40_DR      DNA/CMC-EnSpm          2451   2508  (2886)  257062  
   258   17.7  0.0  2.0  chr10             35465955 35466006  (9954861) + DNA25TWA2_DR      DNA                     554    604   (198)  257063 *
   498   17.0  5.3  0.0  chr10             35466000 35466091  (9954776) + L2-33_DRe         LINE/L2                1177   1273   (175)  257064  
  1902    5.7  4.1  0.0  chr10             35466092 35466336  (9954531) C HATN8_DR          DNA/Zisupton            (0)    255       1  257065  
   400   10.2  0.0  3.4  chr10             35466292 35466352  (9954515) C hAT-N35B_DR       DNA/hAT-Ac            (959)    653     595  257066 *
  1003    9.8  0.7  1.3  chr10             35466446 35466600  (9954267) + SINE_DR1          SINE                    104    257     (1)  257067  
   346   12.7 11.1  0.0  chr10             35466545 35466607  (9954260) + CryptonV-1_DR     DNA/Crypton-V         14567  14636  (3237)  257068 *
   257   26.3 15.8  0.0  chr10             35466608 35466683  (9954184) + DNA25TWA2_DR      DNA                     700    787    (15)  257069  
  1559    9.4  5.5  0.8  chr10             35467109 35467343  (9953524) C L2-5_DRe          LINE/L2                 (0)   2227    1982  257070  
  3228   12.6  3.0  1.1  chr10             35467553 35468180  (9952687) C Helitron-N3B_DR   RC/Helitron           (888)   5716    5077  257071  
  1096   12.6 18.4  0.3  chr10             35467937 35468246  (9952621) + Zisupton-6_DR     DNA/Zisupton           8994   9359 (12757)  257072 *
   632   17.7  1.6  8.1  chr10             35468115 35468298  (9952569) C Zisupton-7_DR     DNA/Zisupton         (4700)  12382   12210  257073 *
   354   15.9  2.5  3.9  chr10             35468299 35468349  (9952518) C ZFERV-2-I_DR      LTR/ERV1             (9722)    842     611  257074  
  1748    6.8  9.8  2.6  chr10             35468577 35468862  (9952005) C DNA8-19_DR        DNA/Merlin              (0)    306       1  257075  
   466   15.8  0.0  3.4  chr10             35469285 35469376  (9951491) + ANGEL             DNA/Kolobok              27    115   (194)  257076  
   231   22.6  0.9 14.6  chr10             35469377 35469390  (9951477) + EnSpm-7_DR        DNA/CMC-EnSpm          9157   9249  (1785)  257077  
  3294   18.8  6.1 12.4  chr10             35469441 35470761  (9950106) + P-N2_DR           DNA/P                     1   1247     (0)  257078  
   249   16.1  8.8  1.6  chr10             35470771 35470827  (9950040) + DNA25TWA2_DR      DNA                     390    450   (352)  257079  
   970   16.9  0.0  0.0  chr10             35470858 35471017  (9949850) + DNA25TWA2_DR      DNA                     643    802     (0)  257080  
  1252   18.2  7.4  4.9  chr10             35471018 35471343  (9949524) + TDR23             DNA                     794   1127    (20)  257081  
   377   24.8 11.9  2.9  chr10             35471843 35472095  (9948772) + Dada-U1A_DR       DNA/Dada               5645   5919  (5060)  257082 *
   587   24.8  7.9  0.0  chr10             35471896 35472109  (9948758) + ANGEL             DNA/Kolobok              79    309     (0)  257083  
   219   30.2  0.0  2.3  chr10             35472033 35472120  (9948747) + Merlin-2_DR       DNA/Merlin             7331   7416  (6505)  257084 *
   860   13.3  0.8  0.0  chr10             35472271 35472398  (9948469) + TDR13             DNA                       5    133   (639)  257085 *
  1222   12.6 21.9  0.0  chr10             35472398 35472644  (9948223) + TDR13             DNA                     472    772     (0)  257086  
  1735   15.7  6.0 15.9  chr10             35472714 35473242  (9947625) C Crypton-N1_DR     DNA/Crypton-A           (0)    484       1  257087  
   214   15.7  4.3  9.0  chr10             35473298 35473308  (9947559) C DNA2-8_DR         DNA/CMC-EnSpm        (2845)   1562    1498  257088  
   220   14.0 17.5  0.0  chr10             35473309 35473365  (9947502) + ANGEL             DNA/Kolobok             243    309     (0)  257089  
   217   17.7  0.0  8.8  chr10             35473329 35473390  (9947477) C DNA2-16_DR        DNA                  (7969)  10082   10026  257090 *
   569   16.2 26.7  2.4  chr10             35473713 35473723  (9947144) + MuDR-2_DR         DNA/MULE-MuDR         15829  15863  (8070)  257091  
   616   12.1  4.6  5.4  chr10             35473724 35473854  (9947013) + Mariner-N38_DR    DNA/TcMar-Tc1             1    130   (417)  257092  
   569   16.2 26.7  2.4  chr10             35473855 35473913  (9946954) + MuDR-2_DR         DNA/MULE-MuDR         15864  16077  (7856)  257091  
  2043   13.5  0.0  0.0  chr10             35473914 35474231  (9946636) + DNA13TA1a_DR      DNA/TcMar-Tc1             1    318     (0)  257093  
  1013   11.2  7.2  7.2  chr10             35474232 35474480  (9946387) + hAT-N21B_DR       DNA/hAT-Ac              968   1216    (85)  257094  
   241   18.4  6.1  1.4  chr10             35474434 35474499  (9946368) C Zisupton-6_DR     DNA/Zisupton        (13125)   8991    8923  257095 *
   326   22.1  7.2  2.0  chr10             35474935 35474946  (9945921) C EnSpm-N1_DR       DNA/CMC-EnSpm        (1575)    955     939  257096  
   441   21.9  0.0  0.0  chr10             35474947 35475042  (9945825) C ANGEL             DNA/Kolobok             (1)    308     213  257097  
  1980    9.3  3.0 21.6  chr10             35475056 35475515  (9945352) C HATN6_DR          DNA/hAT-Ac             (48)    963     575  257098  
  1560    9.7  0.5  0.0  chr10             35475516 35475731  (9945136) + LOOPERN5_DR       DNA/Kolobok-T2            3    219  (1018)  257099  
  1693    9.9  0.4  1.2  chr10             35475748 35475992  (9944875) + LOOPERN5_DR       DNA/Kolobok-T2          995   1237     (0)  257100  
  3137    9.2  0.0  3.9  chr10             35475993 35476451  (9944416) C HATN6_DR          DNA/hAT-Ac            (433)    578     138  257098  
  4592    2.0  3.4  0.5  chr10             35476460 35477013  (9943854) + SINE3-1a          SINE/5S-Deu-L2            1    570     (0)  257101  
   927   12.2  1.4  0.0  chr10             35477017 35477155  (9943712) C HATN6_DR          DNA/hAT-Ac            (870)    141       1  257098  
   702   24.5  1.7  4.7  chr10             35477156 35477395  (9943472) C ANGEL             DNA/Kolobok            (76)    233       1  257102  
  1339   14.9  4.9  0.4  chr10             35477434 35477656  (9943211) C HarbingerN6_DR    DNA/PIF-Harbinger       (1)    392     160  257103  
   216   18.8  3.9  6.0  chr10             35477709 35477734  (9943133) + EnSpm-N37_DR      DNA/CMC-EnSpm          4153   4257  (2390)  257104  
   237   19.7  3.6  0.7  chr10             35477735 35477872  (9942995) C EnSpm-N33_DR      DNA/CMC-EnSpm        (1837)    420     279  257105 *
   285   15.2  0.0 12.5  chr10             35477757 35477772  (9943095) C Helitron-2_DR     RC/Helitron         (15505)  11907   11788  257106  
   330    9.1  2.5  8.0  chr10             35477773 35477790  (9943077) + Harbinger-N16_DR  DNA/PIF-Harbinger      2803   2853   (553)  257107  
  1838   17.4  6.4  5.2  chr10             35477800 35477901  (9942966) + Merlin-1_DR       DNA/Merlin             8076   8535  (1992)  257108  
   330    9.1  2.5  8.0  chr10             35477873 35477891  (9942976) + Harbinger-N16_DR  DNA/PIF-Harbinger      2854   2915   (491)  257107 *
   216   18.8  3.9  6.0  chr10             35477892 35477912  (9942955) + EnSpm-N37_DR      DNA/CMC-EnSpm          4258   4352  (2295)  257104 *
  2235    9.7  8.2  0.8  chr10             35477902 35478254  (9942613) C HE1_DR1           SINE/tRNA-V-RTE        (22)    380       2  257109  
   582   20.8  3.2  3.2  chr10             35478122 35478275  (9942592) C DNA-2-32_DR       DNA/CMC-EnSpm?       (6175)   2607    2454  257110 *
   293   26.3 11.2  1.6  chr10             35478757 35478980  (9941887) + Tx1-29_DR         LINE/L1-Tx1            4839   5083    (16)  257111  
   610   21.8  5.3  6.2  chr10             35479794 35479816  (9941051) + DNA2-8_DR         DNA/CMC-EnSpm          1477   1629  (2778)  257112  
   898   16.7  5.2  0.9  chr10             35479817 35480027  (9940840) + ANGEL             DNA/Kolobok               1    220    (89)  257113  
   610   21.8  5.3  6.2  chr10             35480028 35480038  (9940829) + DNA2-8_DR         DNA/CMC-EnSpm          1630   1719  (2688)  257112  
   220   14.7  0.0  0.0  chr10             35480044 35480077  (9940790) C Helitron-2_DR     RC/Helitron         (19453)   7959    7926  257114  
   202   20.4  0.0  0.0  chr10             35480049 35480092  (9940775) C IS3EU-4_DR        DNA/IS3EU           (10703)   4326    4283  257115 *
   764   12.7  6.2  2.4  chr10             35481068 35481229  (9939638) C EnSpm-N4B_DR      DNA/CMC-EnSpm?         (25)    195      28  257116  
   208   14.0  2.2  4.5  chr10             35481223 35481267  (9939600) + EnSpm-N40_DR      DNA/CMC-EnSpm          2588   2631  (2763)  257117 *
   276    7.9  0.0  0.0  chr10             35481243 35481280  (9939587) + hAT-N134_DR       DNA/hAT?                745    782   (283)  257118  
   915   16.6  0.6  0.0  chr10             35481286 35481466  (9939401) C DNA11TA1_DR       DNA/CMC-EnSpm           (1)    202      21  257119  
   505   17.0  4.6  1.8  chr10             35481482 35481589  (9939278) + ANGEL             DNA/Kolobok              51    161   (148)  257120  
   289   27.3  4.0  1.9  chr10             35481507 35481589  (9939278) C EnSpm-N47_DR      DNA/CMC-EnSpm?       (1000)   2017    1933  257121 *
  1669   14.5  6.8  2.8  chr10             35481590 35481971  (9938896) C Copia-13D_DR-LTR  LTR/Gypsy?              (0)    909     513  257122  
   224   17.2  6.5  6.5  chr10             35481974 35482035  (9938832) C HARBINGERN3B_DR   DNA/PIF-Harbinger       (2)   1082    1021  257123  
   565   18.0  8.9  1.4  chr10             35482056 35482190  (9938677) C Copia-13D_DR-LTR  LTR/Gypsy?            (764)    145       1  257122  
   250   15.9  0.0  0.0  chr10             35482191 35482233  (9938634) + ANGEL             DNA/Kolobok             157    199   (110)  257124  
   531   20.9  6.1  3.0  chr10             35482241 35482437  (9938430) + DNA11TA1_DR       DNA/CMC-EnSpm             1    203     (0)  257125  
   299   21.9  3.0  4.0  chr10             35482438 35482523  (9938344) + ANGEL             DNA/Kolobok             222    306     (3)  257126  
   250   21.6  1.3  4.0  chr10             35482456 35482532  (9938335) + DNA7-N1_DR        DNA/Zisupton           8245   8319  (2098)  257127 *
   493   14.0  0.0  5.8  chr10             35483238 35483328  (9937539) C DNA7-N2_DR        DNA/hAT-hAT6          (291)   1723    1638  257128 *
  1935   15.7  6.6  1.6  chr10             35483249 35483610  (9937257) C TDR17B            DNA/Sola-1            (759)    787     408  257129  
   323   23.1  7.7  0.0  chr10             35483542 35483645  (9937222) C hAT-N142B_DR      DNA/hAT?             (1214)    786     675  257130 *
   907   15.4 14.5  2.7  chr10             35483615 35483814  (9937053) C TDR13D            DNA                    (75)    687     465  257131  
   535    5.9  0.0  0.0  chr10             35483840 35483907  (9936960) + Kolobok-4N1_DR    DNA/Kolobok-T2         1400   1467   (202)  257132  
  2843   12.1  6.1 25.2  chr10             35484187 35485057  (9935810) + hAT-N190B_DR      DNA/hAT                   1    738     (0)  257133  
  1983    7.8  0.4  0.0  chr10             35485172 35485428  (9935439) + hAT-N75_DR        DNA/hAT-Charlie           7    264  (1063)  257134  
  2105   11.1  5.3  1.0  chr10             35485447 35485820  (9935047) C Gypsy36-LTR_DR    LTR/Gypsy               (0)    390       1  257135  
   872    3.5  8.6  0.0  chr10             35485822 35485937  (9934930) + hAT-N75_DR        DNA/hAT-Charlie         270    395   (932)  257136  
  1893    6.9 12.5  7.6  chr10             35485954 35486345  (9934522) + hAT-N75_DR        DNA/hAT-Charlie         918   1327     (0)  257137  
   600   14.4  0.0  1.7  chr10             35487553 35487672  (9933195) + hAT-N122_DR       DNA/hAT-Ac               65    182   (395)  257138  
   303   17.2  9.5  2.0  chr10             35487648 35487742  (9933125) + DNA9-5_DR         DNA                     490    591  (4336)  257139 *
  2010   12.1 21.5  2.8  chr10             35487789 35488305  (9932562) + TDR25             DNA/hAT-Charlie           1    611     (0)  257140  
  2121   15.4  4.8 14.9  chr10             35488397 35488526  (9932341) + DNA-8-22_DR       DNA/hAT-Ac              551   1066   (368)  257141  
  2705   10.8  3.9  2.0  chr10             35488527 35488962  (9931905) C DNA-1-11_DR       DNA                   (280)    444       1  257142  
   298   16.7  0.0  0.0  chr10             35488922 35488969  (9931898) + LOOPERN1_DR       DNA/Kolobok-T2         1006   1053   (181)  257143 *
   201   12.8  4.2  2.0  chr10             35489018 35489065  (9931802) + hAT-N122_DR       DNA/hAT-Ac              356    404   (173)  257144  
  3239   10.3 12.1  4.4  chr10             35489068 35489677  (9931190) C hAT-N32D_DR       DNA/hAT-Charlie         (0)    655       1  257145  
   231   18.0  0.0  2.0  chr10             35489683 35489733  (9931134) + CryptonV-N5_DR    DNA/Crypton-V          1512   1561 (22976)  257146 *
   424   12.9 11.1  0.8  chr10             35489722 35489838  (9931029) + hAT-N122_DR       DNA/hAT-Ac              449    577     (0)  257147  
   204   21.7  4.3  1.4  chr10             35490287 35490356  (9930511) + CryptonV-N4_DR    DNA/Crypton-V          5228   5299  (8194)  257148  
   441    6.5  2.3  7.9  chr10             35490840 35490972  (9929895) C EnSpm-N11_DR      DNA/CMC-EnSpm        (4746)    607     482  257149 *
   453   12.5  3.9  0.0  chr10             35490907 35490972  (9929895) + ACROBAT1          DNA/PIF                 799    868   (511)  257150  
  3658    8.2  6.3  5.0  chr10             35490973 35491562  (9929305) + hAT-N59_DR        DNA/hAT-Tip100            1    597   (615)  257151  
   206   12.1  0.0  0.0  chr10             35491543 35491575  (9929292) + hAT-N59B_DR       DNA/hAT-Tip100          422    454   (396)  257152 *
   259   28.6  0.0  7.2  chr10             35491556 35491682  (9929185) + Helitron-N3B_DR   RC/Helitron            5644   5732   (872)  257153 *
  1444   21.9  3.8  8.2  chr10             35491585 35492057  (9928810) + Zisupton-6_DR     DNA/Zisupton           8531   8984 (13132)  257154  
   344   11.9  1.5  0.0  chr10             35492012 35492078  (9928789) + EnSpm-N13_DR      DNA/CMC-EnSpm          7627   7694 (14455)  257155 *
   638    9.3  2.8  0.0  chr10             35493123 35493230  (9927637) + Polinton-1N1_DR   DNA/Maverick           3170   3280 (12189)  257156  
   608   15.4  1.5  0.0  chr10             35493231 35493252  (9927615) C L2-3_DRe          LINE/L2                 (3)   5065    4934  257157  
  2625    7.8  1.5  7.9  chr10             35493253 35493725  (9927142) + hAT-N35C_DR       DNA/hAT-Ac                1    445  (1146)  257158  
   622    1.2  2.3  3.5  chr10             35493750 35493835  (9927032) + hAT-N35B_DR       DNA/hAT-Ac             1528   1612     (0)  257159  
   509   18.2  1.8  0.0  chr10             35493836 35493945  (9926922) C L2-3_DRe          LINE/L2               (137)   4931    4820  257157  
   229   20.0  3.6  0.0  chr10             35494075 35494129  (9926738) C DNA2-7_DR         DNA                  (7482)   2168    2112  257160 *
   506   15.3 26.4  0.6  chr10             35494082 35494206  (9926661) + DIRS-1E-LTR_DR    LTR/Ngaro               364    520   (170)  257161 *
   596   12.2  2.0  1.0  chr10             35494121 35494219  (9926648) + SINE2-5_DR        SINE/tRNA-V-RTE         183    282     (0)  257162  
   509   17.2 10.0  1.1  chr10             35494214 35494383  (9926484) C DNAX-16_DR        DNA                    (69)    354     170  257163 *
   517   19.2  5.3  2.2  chr10             35494220 35494253  (9926614) + DNA8-10_DR        DNA/hAT-Ac             2090   2226  (1792)  257164  
  2381   13.6 29.7  2.2  chr10             35494354 35494909  (9925958) + DIRS-1E-LTR_DR    LTR/Ngaro                 3    690     (0)  257165  
   513   18.3  0.6 18.9  chr10             35494922 35495096  (9925771) C DNAX-16_DR        DNA                   (275)    148       1  257163  
   203   23.1  3.9  0.0  chr10             35495101 35495152  (9925715) C Mariner-N20_DR    DNA/TcMar-Tc1         (391)    478     425  257166  
   472   12.8  0.0  9.2  chr10             35495155 35495169  (9925698) C hAT-N167B_DR      DNA/hAT-Charlie       (243)   1330    1244  257167  
   483   10.4  0.0  3.9  chr10             35495170 35495249  (9925618) + hAT-N137_DR       DNA/hAT-Ac             2629   2705   (866)  257168 *
  1195   18.3  8.5  6.5  chr10             35495248 35495622  (9925245) C Mariner-N40_DR    DNA/TcMar-Tc1         (494)    384       3  257169  
  1086   17.3  7.7  0.4  chr10             35495878 35496138  (9924729) C Merlin-N1_DR      DNA/Merlin             (74)    295      16  257170  
   442   22.6  2.1 16.2  chr10             35496181 35496214  (9924653) + DNA-2-32_DR       DNA/CMC-EnSpm?         2443   2453  (6329)  257171  
  2659    3.9  0.0  6.9  chr10             35496215 35496599  (9924268) + HE2_DR            SINE/tRNA-V-RTE           4    363     (0)  257172  
  1890   14.1  3.9  4.9  chr10             35496281 35496669  (9924198) + Helitron-2_DR     RC/Helitron           23049  23433  (3979)  257173 *
   381   14.8  0.0  0.0  chr10             35496740 35496757  (9924110) + Zisupton-6_DR     DNA/Zisupton           8926   8943 (13173)  257174  
  1969    6.1  2.9  0.3  chr10             35496758 35497037  (9923830) C Mariner-N38_DR    DNA/TcMar-Tc1           (0)    547     261  257175  
   325   20.2  8.8  2.1  chr10             35496801 35496830  (9924037) C Merlin-1_DR       DNA/Merlin           (8335)   2192    2096  257176 *
   260    9.3  7.0  0.0  chr10             35497000 35497042  (9923825) + ENSPM-6_DR        DNA/CMC-EnSpm         14586  14631 (17985)  257177  
   250   19.7  1.6  0.0  chr10             35497072 35497132  (9923735) + L1-14_DR          LINE/L1                5632   5693    (12)  257178  
   266   19.4  0.0  0.0  chr10             35497167 35497228  (9923639) C hAT-N164_DR       DNA/hAT-Tip100       (1149)    891     830  257179 *
   269   14.3  0.0  0.0  chr10             35497189 35497230  (9923637) C EnSpm-N13_DR      DNA/CMC-EnSpm       (14482)   7667    7626  257180  
   239   17.1 12.3  6.2  chr10             35497229 35497272  (9923595) + hAT-N202_DR       DNA/hAT-Tip100          457    568  (1317)  257181 *
   619   21.3  1.2  5.6  chr10             35498013 35498060  (9922807) + DNA2-16_DR        DNA                    7999   8039 (10012)  257182  
  1762    8.5  0.7  9.1  chr10             35498061 35498346  (9922521) + SINE2-5_DR        SINE/tRNA-V-RTE           1    264    (18)  257183  
  2833   12.7  0.9 10.8  chr10             35498353 35498919  (9921948) C hAT-N32E_DR       DNA/hAT-Charlie         (0)    516       1  257184  
   338    9.4  0.0  0.0  chr10             35498920 35498970  (9921897) C TDR7              DNA                    (98)    443     393  257185  
   887    7.3  0.0  0.8  chr10             35499008 35499132  (9921735) + L2-1_DR           LINE/L2                4862   4985     (0)  257186 *
  1033   15.3 14.1  1.8  chr10             35499132 35499436  (9921431) C TDR7              DNA                   (188)    353      12  257185  
  1840   11.3 17.6  0.4  chr10             35499530 35499920  (9920947) + Mariner-N38_DR    DNA/TcMar-Tc1            49    506    (41)  257187  
  2727   11.7  4.7  3.1  chr10             35500325 35500856  (9920011) + hAT-N166_DR       DNA/hAT-hAT5              1    540     (0)  257188  
  1255   18.6  2.8  3.8  chr10             35500928 35501218  (9919649) + CryptonV-N2_DR    DNA/Crypton-V         15581  15868   (770)  257189  
   761   24.5  2.2 16.3  chr10             35500948 35500964  (9919903) + DNA7-N2_DR        DNA/hAT-hAT6           1410   1526   (488)  257190 *
  1614   11.4 19.1  1.9  chr10             35500965 35501278  (9919589) C SINE2-4_DR        SINE/tRNA-V-RTE         (4)    367       1  257191  
   761   24.5  2.2 16.3  chr10             35501279 35501303  (9919564) + DNA7-N2_DR        DNA/hAT-hAT6           1527   1722   (292)  257190  
   843   15.9  3.7  0.6  chr10             35501396 35501559  (9919308) + L1-43_DR          LINE/L1                4940   5108   (271)  257192  
  2509   17.9  0.6 29.9  chr10             35501629 35502427  (9918440) C TDR13C            DNA                    (61)    619       1  257193  
   996   11.3  6.9  2.6  chr10             35503020 35503237  (9917630) C Mariner-N38_DR    DNA/TcMar-Tc1          (50)    497     271  257194  
  4323   10.8  1.0  0.3  chr10             35503238 35503857  (9917010) C DNA-1-6_DR        DNA                     (0)    625       2  257195  
   719    6.0  3.0  0.0  chr10             35503859 35503958  (9916909) + EnSpm-N13_DR      DNA/CMC-EnSpm          7920   8022 (14127)  257196  
   248   17.2  1.5  4.6  chr10             35503938 35504004  (9916863) + EnSpm-N48B_DR     DNA/CMC-EnSpm          1795   1859  (5100)  257197 *
   275   10.2  2.0  0.0  chr10             35503956 35504004  (9916863) C Helitron-N3_DR    RC/Helitron          (1425)   1591    1542  257198  
   204   22.2  0.0  0.0  chr10             35503968 35503978  (9916889) + Merlin-1_DR       DNA/Merlin             2715   2758  (7768)  257199 *
   215   12.1  0.0  0.0  chr10             35503979 35504011  (9916856) + CryptonV-N4_DR    DNA/Crypton-V          5070   5102  (8391)  257200  
   292   21.1  8.4  0.0  chr10             35504295 35504365  (9916502) C Kolobok-N10B_DR   DNA/Kolobok             (4)    267     191  257201  
   268   25.0  2.4  0.0  chr10             35504370 35504453  (9916414) + SINE2-2_DR        SINE/tRNA-Core-RTE       11     96   (233)  257202  
  1618   10.3  7.5  0.4  chr10             35504540 35504823  (9916044) C TDR22             DNA                   (545)    710     392  257203  
  2616    3.8  0.9  0.0  chr10             35504829 35505146  (9915721) + DNA8-4B_DR        DNA/hAT-Charlie           1    321     (0)  257204  
  2496   11.5  0.0  1.6  chr10             35505153 35505532  (9915335) C TDR22             DNA                   (868)    387      14  257203  
   716   20.0  8.1  0.6  chr10             35505539 35505733  (9915134) C Kolobok-N10B_DR   DNA/Kolobok            (99)    245       1  257201  
   436   27.9  2.9  3.5  chr10             35505734 35505766  (9915101) C DNA2-8_DR         DNA/CMC-EnSpm        (1840)   2567    2536  257205  
   254   12.9 24.2  0.0  chr10             35505800 35505861  (9915006) + Kolobok-N10B_DR   DNA/Kolobok             195    271     (0)  257206  
   262   18.8  0.0 27.6  chr10             35506283 35506407  (9914460) C L2-1B_DR          LINE/L2               (131)    877     780  257207  
   215   25.0  2.8  0.0  chr10             35506410 35506481  (9914386) C Kolobok-N10_DR    DNA/Kolobok           (227)    416     343  257208  
   200   20.0  1.8  3.6  chr10             35506666 35506722  (9914145) + Zisupton-7_DR     DNA/Zisupton           4594   4649 (12433)  257209  
   213   27.3  0.0  0.0  chr10             35506880 35506923  (9913944) + tRNA-Ile-ATT      tRNA                     21     64    (13)  257210  
   212   25.4  0.0  0.0  chr10             35506929 35506983  (9913884) C IS3EU-5_DR        DNA/IS3EU            (2483)   5805    5751  257211  
  5428    9.8  8.2  3.1  chr10             35507359 35508251  (9912616) + TDR2              DNA/TcMar-Tc1             1    937     (0)  257212  
  4295   10.4  8.2  0.1  chr10             35509369 35510053  (9910814) C TDR23             DNA                    (63)   1084     345  257213  
   452   18.5  0.0  7.1  chr10             35510162 35510266  (9910601) + hAT-N103_DR       DNA/hAT-Charlie         181    278   (409)  257214  
   270   26.2  0.0  3.6  chr10             35510270 35510356  (9910511) + Harbinger-N25_DR  DNA/PIF-Harbinger       182    265   (311)  257215  
   257   21.9  3.7 14.9  chr10             35510370 35510503  (9910364) + hAT-N103_DR       DNA/hAT-Charlie         181    301   (386)  257216 *
   752   12.6 12.4  1.1  chr10             35510493 35510661  (9910206) + DNA11TA1_DR       DNA/CMC-EnSpm            16    203     (0)  257217  
   225   27.7  0.0  0.0  chr10             35511192 35511256  (9909611) + hAT-N79_DR        DNA/hAT-Ac                1     65  (2024)  257218  
  2099   17.6  7.7  2.9  chr10             35511280 35511835  (9909032) C DNA-8-28_DR       DNA/hAT-Tip100?         (0)    582       1  257219  
   504   17.8 36.0  2.3  chr10             35511904 35512128  (9908739) + Harbinger-N32_DR  DNA/PIF-Harbinger       108    406     (0)  257220  
   806   12.9  1.2  6.1  chr10             35512430 35512602  (9908265) + Polinton-1N1_DR   DNA/Maverick           1154   1318 (14151)  257221 *
   966   11.4  0.7  2.7  chr10             35512452 35512469  (9908398) C DNA2-16_DR        DNA                 (11923)   6128    5979  257222  
  1185    2.2  0.0  0.0  chr10             35512470 35512604  (9908263) C HE2_DR            SINE/tRNA-V-RTE         (0)    363     229  257223  
  1271    8.8  1.6  1.0  chr10             35512617 35512810  (9908057) + DNA11TA1B_DR      DNA/CMC-EnSpm             1    195     (8)  257224  
   355   24.5  3.9  2.5  chr10             35512678 35512832  (9908035) C Polinton-2N1_DR   DNA/Maverick         (7117)   3975    3819  257225 *
   219   20.3  1.7  0.0  chr10             35513242 35513300  (9907567) + hAT-N57_DR        DNA/hAT-Ac             1226   1285     (1)  257226  
   210   12.8  0.0  0.0  chr10             35514218 35514256  (9906611) C DNA2-14_DR        DNA                  (7059)    563     525  257227  
   606   22.2  0.6  3.8  chr10             35514939 35515102  (9905765) + hAT-N175_DR       DNA/hAT-hAT5              2    160   (550)  257228 *
  1712    8.3  0.1  1.5  chr10             35515089 35515340  (9905527) + LINEX-1_DR        Retroposon              142    384   (421)  257229  
   679   16.6  9.2 20.9  chr10             35515204 35515270  (9905597) C EnSpm-N49B_DR     DNA/CMC-EnSpm         (748)   1802    1549  257230 *
  1018   15.5  8.4  3.6  chr10             35515271 35515484  (9905383) + SINE_DR1          SINE                      1    224    (34)  257231  
   567   28.8  5.1  2.9  chr10             35515677 35515713  (9905154) C DNA8-26_DR        DNA                  (2749)   1781    1541  257232  
  1480    6.7  0.0  3.1  chr10             35515714 35515912  (9904955) C TDR3B             DNA/hAT-Charlie         (0)    193       1  257233  
   809   15.9 10.9  1.0  chr10             35516259 35516442  (9904425) C DNA11TA1_DR       DNA/CMC-EnSpm           (1)    202       1  257234  
  1444   17.0 14.2  4.7  chr10             35517485 35517915  (9902952) + Crypton-N1_DR     DNA/Crypton-A             2    471    (13)  257235  
  2628    9.1  1.3  2.8  chr10             35517986 35518380  (9902487) C HE1_DR1           SINE/tRNA-V-RTE        (13)    389       1  257236  
   315   22.8  0.0  0.0  chr10             35518332 35518388  (9902479) C EnSpm-N44_DR      DNA/CMC-EnSpm        (3182)   5470    5414  257237 *
   904   14.7 25.8  4.6  chr10             35518522 35518827  (9902040) + TE-X-8_DR         Unknown                  54    421    (63)  257238  
  2200   18.5  3.3  7.9  chr10             35518948 35519722  (9901145) C DNA-10-1_DR       DNA                  (3097)    399       1  257239  
   249    8.3  5.6  0.0  chr10             35519723 35519758  (9901109) + TE-X-8_DR         Unknown                 446    483     (1)  257240  
   249   32.5  2.4  0.0  chr10             35519759 35519805  (9901062) + Harbinger-N9_DR   DNA/PIF-Harbinger       553    637     (6)  257241  
   279   22.7  4.0  9.2  chr10             35520925 35520942  (9899925) + Helitron-N3_DR    RC/Helitron            1522   1533  (1483)  257242  
  1652   14.4 17.1  0.7  chr10             35520943 35521339  (9899528) C Mariner-N38_DR    DNA/TcMar-Tc1           (0)    547      86  257243  
   335   20.0  7.9  0.9  chr10             35521567 35521667  (9899200) C L1-95_DR          LINE/L1                (19)   5564    5457  257244  
   775   12.1  0.0 11.5  chr10             35521687 35521900  (9898967) C hAT-N91_DR        DNA/hAT-Ac             (69)    286      95  257245  
  2177    8.3  4.5 27.9  chr10             35522212 35522860  (9898007) C hAT-N25_DR        DNA/hAT-Ac              (6)    823     294  257246  
   582   24.5  5.4  2.6  chr10             35523379 35523421  (9897446) C EnSpm-N42_DR      DNA/CMC-EnSpm         (348)    904     796  257247  
   587   16.7  1.3  5.3  chr10             35523422 35523579  (9897288) + hAT-N131_DR       DNA/hAT-Ac              181    332  (1732)  257248 *
   772   20.2  0.0  3.0  chr10             35523459 35523631  (9897236) C Zisupton-6_DR     DNA/Zisupton         (5572)  16544   16377  257249  
   582   24.5  5.4  2.6  chr10             35523580 35523638  (9897229) C EnSpm-N42_DR      DNA/CMC-EnSpm         (348)    795     638  257247 *
   741   22.1  0.5  0.5  chr10             35523632 35523651  (9897216) C Kolobok-4_DR      DNA/Kolobok-T2       (1463)   5165    4973  257250  
  3774    7.9  4.8  0.3  chr10             35524432 35524978  (9895889) C L1-116_DR         LINE/L1                 (1)   3002    2432  257251  
   244   17.2  0.0  0.0  chr10             35525163 35525220  (9895647) C Kolobok-N13_DR    DNA                    (57)    402     345  257252  
   662   20.0  1.3  0.0  chr10             35525383 35525532  (9895335) + TC1DR2            DNA/TcMar-Tc1             6    157   (719)  257253  
   488   18.6  0.0  5.2  chr10             35525534 35525635  (9895232) C HATN1_DR          DNA/hAT                 (1)    426     330  257254  
   226   20.8  0.0  3.8  chr10             35525587 35525641  (9895226) C DIRS-N4_DR        LTR/Ngaro            (4382)   1414    1362  257255 *
   414   19.0  7.5  1.8  chr10             35525609 35525715  (9895152) C Penelope-1_DR     LINE/Penelope         (544)   3902    3790  257256 *
   518    7.5  0.0  0.0  chr10             35525649 35525715  (9895152) C SINE2-5_DR        SINE/tRNA-V-RTE         (2)    280     214  257257  
   438   16.0  3.3  7.7  chr10             35525716 35525766  (9895101) + hAT-N142B_DR      DNA/hAT?                719    831  (1169)  257258 *
  1328   14.4  5.0  8.5  chr10             35525717 35526058  (9894809) C HATN1_DR          DNA/hAT                (96)    331       1  257254  
   557   10.7 22.1  0.0  chr10             35526059 35526188  (9894679) + TC1DR2            DNA/TcMar-Tc1           150    308   (568)  257259  
  1382   17.7  6.1  0.9  chr10             35526221 35526533  (9894334) + TC1DR2            DNA/TcMar-Tc1           516    844    (32)  257260  
   264   26.1  1.1  2.1  chr10             35526527 35526620  (9894247) C ERV1-7_DR-I       LTR/ERV1             (4617)   2086    1994  257261 *
   306   21.4 34.3  0.7  chr10             35526537 35526752  (9894115) C Polinton-4_DR     DNA/Maverick         (7594)  12693   12406  257262 *
  1229    6.0  0.0  0.6  chr10             35526538 35526830  (9894037) + (TCTA)n           Simple_repeat             1    291     (0)  257263  
   201   29.8  1.4  2.1  chr10             35526583 35526867  (9894000) + Kolobok-4_DR      DNA/Kolobok-T2         4974   5256  (1375)  257264 *
   520   22.3  6.6  1.6  chr10             35526831 35526861  (9894006) C HAT1_DR           DNA/hAT-Ac           (2632)    660     386  257265  
  6415   10.6 11.5  2.6  chr10             35526880 35527988  (9892879) + Harbinger-4N1C_DR DNA/PIF-Harbinger         1   1206     (0)  257266  
   261   16.0  2.0  0.0  chr10             35528089 35528138  (9892729) + hAT-32N1_DR       DNA/hAT-Charlie         883    933     (0)  257267  
   211   14.6  2.4  0.0  chr10             35528158 35528198  (9892669) C L1-4B_DR          LINE/L1              (3076)   2487    2446  257268  
   774   11.4 17.1  0.0  chr10             35529815 35529990  (9890877) C EnSpm-N4_DR       DNA/CMC-EnSpm           (0)    212       7  257269  
  1742    8.8  0.0  0.0  chr10             35529992 35530230  (9890637) C TDR20             DNA/Merlin              (0)    239       1  257270  
  1409   14.3  5.0  8.4  chr10             35530564 35530904  (9889963) + DNA-5-8C_DR       DNA/hAT-hAT5              1    330   (361)  257271  
  4066    8.0 41.9  1.8  chr10             35530905 35531936  (9888931) C DNA-1-7_DR        DNA/PIF-Harbinger       (0)   1438       1  257272  
   201   17.1  0.0  2.4  chr10             35531903 35531944  (9888923) C hAT-N118_DR       DNA/hAT-Ac            (379)    801     761  257273 *
   667   18.5  3.2  2.2  chr10             35531973 35532165  (9888702) + hAT-N171_DR       DNA/hAT-hAT5            510    762     (0)  257274  
   212   25.0  0.0 11.6  chr10             35533440 35533516  (9887351) + Harbinger-N19_DR  DNA/PIF-Harbinger        31     99   (524)  257275  
   415   17.1  3.7  0.0  chr10             35533602 35533683  (9887184) C EnSpm-N4B_DR      DNA/CMC-EnSpm?         (11)    209     125  257276  
   918   14.9  1.1  4.1  chr10             35533685 35533847  (9887020) + Kolobok-N1_DR     DNA/Kolobok-T2?           1    158   (641)  257277  
  2625    3.8  0.3  0.0  chr10             35533848 35534167  (9886700) C DNA8-4B_DR        DNA/hAT-Charlie         (0)    321       1  257278  
   221   12.1  0.0  0.0  chr10             35534168 35534196  (9886671) C piggyBac-N13_DR   DNA/PiggyBac          (330)    555     527  257279 *
   302   19.5 12.2  0.0  chr10             35534169 35534250  (9886617) + Kolobok-N1_DR     DNA/Kolobok-T2?         151    242   (557)  257280 *
   407   12.2  0.9  4.6  chr10             35534218 35534329  (9886538) C DNA8-25_DR        DNA                  (3092)    875     768  257281 *
   433    6.8  1.9  0.9  chr10             35534237 35534340  (9886527) C piggyBac-N5_DR    DNA/PiggyBac?         (874)   1262    1158  257282  
   428   12.3  4.3  2.5  chr10             35534238 35534354  (9886513) + EnSpm-N33_DR      DNA/CMC-EnSpm           255    373  (1884)  257283 *
   444    8.8  3.9  0.0  chr10             35534255 35534356  (9886511) + hAT-N68_DR        DNA/hAT-Ac             2880   2985    (47)  257284  
   284   17.2 10.3  0.0  chr10             35534356 35534413  (9886454) C Kolobok-N1_DR     DNA/Kolobok-T2?       (474)    325     262  257285 *
   856   18.5 18.5  0.5  chr10             35534473 35534689  (9886178) C Kolobok-N1_DR     DNA/Kolobok-T2?         (4)    795     540  257286  
   395    7.9 10.9  1.4  chr10             35534702 35534765  (9886102) + Kolobok-N1_DR     DNA/Kolobok-T2?         473    542   (257)  257287 *
   419    9.8 11.0  2.5  chr10             35534761 35534833  (9886034) + Kolobok-N1_DR     DNA/Kolobok-T2?         684    762    (37)  257288  
   338   13.1 14.7  1.6  chr10             35534857 35534965  (9885902) C EnSpm-N4B_DR      DNA/CMC-EnSpm?         (97)    123       1  257276  
   247   20.8  1.9  0.0  chr10             35535050 35535102  (9885765) C CryptonV-1_DR     DNA/Crypton-V        (3247)  14626   14573  257289  
   231   27.4  0.0  3.2  chr10             35535053 35535116  (9885751) C SINE_DR1          SINE                    (1)    257     196  257290 *
  1117   15.5  3.0  3.0  chr10             35535185 35535417  (9885450) C Kolobok-N1_DR     DNA/Kolobok-T2?         (4)    795     563  257291  
   411   18.2  0.0  3.9  chr10             35535424 35535503  (9885364) + Kolobok-N1_DR     DNA/Kolobok-T2?         476    552   (247)  257292 *
   573   16.8  0.0  0.0  chr10             35535497 35535591  (9885276) + Kolobok-N1_DR     DNA/Kolobok-T2?         681    775    (24)  257293  
   220    8.1 33.3  1.0  chr10             35535594 35535668  (9885199) C EnSpm-N4B_DR      DNA/CMC-EnSpm?        (103)    117      19  257294  
   215   20.0  2.0  0.0  chr10             35535754 35535803  (9885064) C CryptonV-1_DR     DNA/Crypton-V        (3247)  14626   14576  257289  
   896   16.0 13.7  0.8  chr10             35535889 35536115  (9884752) C Kolobok-N1_DR     DNA/Kolobok-T2?         (4)    795     540  257295  
   333   21.6  8.1  0.0  chr10             35536128 35536201  (9884666) + Kolobok-N1_DR     DNA/Kolobok-T2?         473    552   (247)  257296  
   259   18.9  1.9  0.0  chr10             35536385 35536437  (9884430) C CryptonV-1_DR     DNA/Crypton-V        (3247)  14626   14573  257289  
   252   25.4  0.0  3.2  chr10             35536387 35536451  (9884416) C SINE_DR1          SINE                    (0)    258     196  257297 *
  3595   16.4  5.4  7.2  chr10             35542879 35543694  (9877173) C DNA25TWA2_DR      DNA                     (0)    802       1  257298  
  6968    8.7 17.9  0.2  chr10             35543717 35544938  (9875929) C DNA-1-7_DR        DNA/PIF-Harbinger       (0)   1438       1  257299  
   252   16.7  0.0  0.0  chr10             35545010 35545057  (9875810) C hAT-N38_DR        DNA/hAT-hAT6           (89)    940     893  257300  
   279   18.0  3.3  0.0  chr10             35545066 35545126  (9875741) C hAT-N44B_DR       DNA/hAT-Tip100        (771)    830     768  257301  
   257   14.3 16.1  0.0  chr10             35545140 35545195  (9875672) C DNA8-10_DR        DNA/hAT-Ac           (3189)    829     765  257302  
  2755   11.3 18.8  0.5  chr10             35545211 35545727  (9875140) + TDR13             DNA                     162    772     (0)  257303  
   202   12.5  2.5  0.0  chr10             35546306 35546345  (9874522) + hAT-N142_DR       DNA/hAT?                382    422  (1014)  257304  
  3265   16.4  2.2  6.3  chr10             35546358 35547133  (9873734) C hAT-N50B_DR       DNA/hAT-Ac              (2)    746       1  257305  
  3252    6.9  7.6  1.3  chr10             35547161 35547673  (9873194) + Mariner-N38_DR    DNA/TcMar-Tc1             1    545     (2)  257306  
   254   15.6  6.3 12.2  chr10             35547589 35547626  (9873241) C MuDR-2_DR         DNA/MULE-MuDR        (8011)  15922   15837  257307 *
   339    7.7  0.0  1.9  chr10             35547627 35547679  (9873188) C Zisupton-6_DR     DNA/Zisupton        (13125)   8991    8940  257308  
   292   10.9  0.0  0.0  chr10             35547871 35547916  (9872951) + TDR13             DNA                       1     46   (726)  257309 *
  2756   11.5 18.6  0.2  chr10             35547913 35548416  (9872451) + TDR13             DNA                     166    762    (10)  257310  
   817   11.6  4.8  0.0  chr10             35548641 35548787  (9872080) C Merlin-N3_DR      DNA/Merlin              (2)    253     100  257311  
  1518    8.4  1.4  0.0  chr10             35548804 35549017  (9871850) C Mariner-N7_DR     DNA/TcMar              (44)    217       1  257312  
   566    8.5  8.5  0.0  chr10             35549018 35549111  (9871756) C Merlin-N3_DR      DNA/Merlin            (153)    102       1  257311  
   231   21.6  7.8  2.1  chr10             35549033 35549122  (9871745) C hAT-N133_DR       DNA/hAT-Ac            (425)    198     104  257313 *
   209   11.1  8.9  0.0  chr10             35549785 35549829  (9871038) + hAT-33N1_DR       DNA/hAT-Charlie         891    939   (255)  257314 *
   221   17.0  0.0  7.7  chr10             35549822 35549891  (9870976) C Tx1-30_DR         LINE/L1-Tx1            (20)   2207    2143  257315 *
   664   16.8  2.1  4.3  chr10             35549876 35550018  (9870849) C Penelope-1_DR     LINE/Penelope         (563)   3883    3744  257316 *
  2107   11.3  7.8  1.1  chr10             35549892 35550249  (9870618) C HE1_DR1           SINE/tRNA-V-RTE        (18)    384       3  257317  
   606   21.2  7.7  2.8  chr10             35550100 35550269  (9870598) C DIRS-9_DR         LTR/Ngaro             (240)   6191    6014  257318 *
  1006   11.5 21.6  0.7  chr10             35550258 35550493  (9870374) C Tx1-30_DR         LINE/L1-Tx1            (83)   2144    1860  257315  
   265   25.5 21.0  3.9  chr10             35550430 35550464  (9870403) + DNA2-7_DR         DNA                    4329   4409  (5241)  257319 *
   334   27.7  2.9  1.0  chr10             35550465 35550483  (9870384) + CryptonV-N4_DR    DNA/Crypton-V          8852   8908  (4585)  257320  
   608   15.2 25.4  0.0  chr10             35550494 35550631  (9870236) + HE1_DR1           SINE/tRNA-V-RTE           1    173   (229)  257321  
   334   27.7  2.9  1.0  chr10             35550554 35550566  (9870301) + CryptonV-N4_DR    DNA/Crypton-V          8909   8955  (4538)  257320 *
   265   25.5 21.0  3.9  chr10             35550567 35550629  (9870238) + DNA2-7_DR         DNA                    4410   4561  (5089)  257319 *
   271   22.2 12.3  0.0  chr10             35550613 35550693  (9870174) C DNA9-3_DR         DNA/MULE-MuDR?       (5570)   5809    5719  257322 *
  1047   14.7 10.5  0.0  chr10             35550636 35550826  (9870041) + TDR13             DNA                       1    211   (561)  257323  
   343   19.3 16.8  0.0  chr10             35550859 35550977  (9869890) C Tx1-30_DR         LINE/L1-Tx1           (395)   1832    1694  257324  
  1360   10.3  0.0  0.0  chr10             35550985 35551179  (9869688) C hAT-N66_DR        DNA/hAT-Charlie         (0)    195       1  257325  
   214   17.5 15.0  7.0  chr10             35551514 35551593  (9869274) + CryptonV-N4_DR    DNA/Crypton-V          1083   1168 (12325)  257326 *
   792   18.4  1.2  8.8  chr10             35551535 35551778  (9869089) + Dada-U1A_DR       DNA/Dada               3158   3384  (7595)  257327  
   500   23.6  0.7  2.9  chr10             35551718 35551857  (9869010) C DNA2-16_DR        DNA                  (9755)   8296    8160  257328 *
   561   18.1  4.3  0.8  chr10             35551759 35551875  (9868992) C Mariner-N5B_DR    DNA/TcMar            (4181)   5263    5143  257329 *
  2114    9.6 13.6  0.0  chr10             35551772 35552095  (9868772) C SINE2-3_DR        SINE/tRNA-V-RTE         (0)    368       1  257330  
   352   23.4 18.5  1.3  chr10             35551986 35552115  (9868752) C DNA-2-32_DR       DNA/CMC-EnSpm?       (6173)   2609    2458  257331 *
   248   20.8  2.9  9.2  chr10             35552055 35552123  (9868744) C EnSpm-N44_DR      DNA/CMC-EnSpm        (3182)   5470    5406  257332 *
   368   16.9  0.0  0.0  chr10             35552099 35552169  (9868698) + Dada-U1A_DR       DNA/Dada               3372   3442  (7537)  257333  
  1527   17.1 13.5  1.2  chr10             35553254 35553284  (9867583) + DNA6-6_DR         DNA                    4163   4416  (6865)  257334  
  1910    7.3 17.8  0.0  chr10             35553285 35553599  (9867268) + HE1_DR1           SINE/tRNA-V-RTE           2    372    (30)  257335  
   772   18.5  1.7  3.4  chr10             35553474 35553652  (9867215) + HATN17_DR         DNA/hAT-Tip100          345    520  (1027)  257336 *
  1527   17.1 13.5  1.2  chr10             35553600 35553615  (9867252) + DNA6-6_DR         DNA                    4417   4568  (6713)  257334  
   947    4.6  2.2  5.3  chr10             35553832 35553968  (9866899) + SINE2-5_DR        SINE/tRNA-V-RTE         150    282     (0)  257337  
   726   15.4  2.4  7.5  chr10             35553969 35553991  (9866876) + EnSpm-N37_DR      DNA/CMC-EnSpm           360    483  (6164)  257338  
   436   26.1  3.8  2.5  chr10             35554803 35554843  (9866024) C EnSpm-8_DR        DNA/CMC-EnSpm        (1444)   7997    7955  257339  
   687   15.5  5.3 16.5  chr10             35554844 35555045  (9865822) + ANGEL             DNA/Kolobok               1    182   (127)  257340  
  1695    9.2  2.0  4.9  chr10             35555046 35555341  (9865526) C hAT-N25B_DR       DNA/hAT-Ac              (1)    719     432  257341  
  1692   14.7  5.2  2.9  chr10             35555372 35555714  (9865153) C hAT-N127_DR       DNA/hAT-Charlie      (4509)   5807    5457  257342  
   565   19.8  0.0  0.0  chr10             35555713 35555803  (9865064) C Harbinger-8N2_DR  DNA/PIF-Harbinger     (366)    182      92  257343 *
   887   19.1  9.1  2.1  chr10             35555772 35555990  (9864877) C hAT-N25_DR        DNA/hAT-Ac            (595)    234       1  257344  
   638   15.6  1.5  1.5  chr10             35555992 35556121  (9864746) + ANGEL             DNA/Kolobok             178    307     (2)  257345  
   498   22.4  6.4  0.6  chr10             35556122 35556149  (9864718) + DNA7-N1_DR        DNA/Zisupton           8314   8350  (2067)  257346  
  3160    7.4  8.6  0.2  chr10             35556283 35556769  (9864098) + DNA-5-3_DR        DNA/hAT-hAT5              1    528     (5)  257347  
  1812   16.7  8.0  1.8  chr10             35557155 35557519  (9863348) + DNA8-17_DR        DNA/hAT-Tip100         1283   1669   (144)  257348  
   619   11.8  0.0  1.1  chr10             35558215 35558308  (9862559) C DNA25TWA2_DR      DNA                     (0)    802     710  257349  
  2921   12.4  1.9  1.1  chr10             35558309 35558772  (9862095) C DNA25TWA2_DR      DNA                   (334)    468       1  257349  
   211   14.3  0.0  2.9  chr10             35558773 35558802  (9862065) C Merlin-1_DR       DNA/Merlin           (6444)   4083    4055  257350  
  3193   10.7 16.5  8.4  chr10             35558803 35559554  (9861313) C hAT-N58_DR        DNA/hAT-Ac              (0)    808       1  257351  
   449   19.6  0.0  8.7  chr10             35559555 35559631  (9861236) + DNA9-6_DR         DNA                    4515   4582  (3302)  257352 *
   779   16.1  6.7  0.6  chr10             35559555 35559704  (9861163) C HE1_DR1           SINE/tRNA-V-RTE        (71)    331     173  257353  
  1098    4.9  5.6  0.0  chr10             35559705 35559848  (9861019) + DNA6-1_DR         DNA/hAT-hAT5              1    152   (997)  257354  
   303   27.6  4.0  5.2  chr10             35559705 35559730  (9861137) + EnSpm-N59_DR      DNA/CMC-EnSpm?         2335   2508  (1161)  257355 *
  1034   17.1  2.3  8.3  chr10             35559827 35560133  (9860734) + DNA6-1B_DR        DNA/hAT-hAT5            547    836     (0)  257356  
   844   24.6  0.0  1.1  chr10             35560134 35560304  (9860563) C DNA2-16_DR        DNA                 (12129)   5922    5754  257357 *
  1117   14.0  0.0  0.6  chr10             35560141 35560305  (9860562) C DNA8-17_DR        DNA/hAT-Tip100        (334)   1479    1316  257358  
   819   20.8  1.6  2.6  chr10             35560306 35560326  (9860541) + DNA8-28_DR        DNA/hAT                3279   3429  (3713)  257359  
   810   15.2 10.9  3.5  chr10             35561451 35561634  (9859233) + DNA11TA1B_DR      DNA/CMC-EnSpm             1    197     (6)  257360  
   301   21.5 10.3  6.2  chr10             35561699 35561931  (9858936) C DNA-5-4_DR        DNA                   (550)    522     281  257361  
  1417   19.8  0.3  2.4  chr10             35562128 35562452  (9858415) C Kolobok-N10B_DR   DNA/Kolobok             (0)    344       2  257362  
   979   19.1  4.5  6.0  chr10             35562453 35562488  (9858379) C DNA2-8_DR         DNA/CMC-EnSpm        (1859)   2548    2517  257363  
   585   24.6  5.4  5.4  chr10             35562344 35562622  (9858245) C DNA2-16_DR        DNA                  (6471)  11580   11302  257364 *
  1147   17.4  5.5  1.5  chr10             35562547 35562802  (9858065) + Kolobok-N10B_DR   DNA/Kolobok               6    271     (0)  257365  
   230   24.2  3.5 12.2  chr10             35562659 35562827  (9858040) + DNA2-16_DR        DNA                   14200  14355  (3696)  257366 *
  2662   13.4  7.7  0.4  chr10             35563833 35564340  (9856527) + Mariner-N38_DR    DNA/TcMar-Tc1             1    545     (2)  257367  
   215   26.4 10.7  6.0  chr10             35564341 35564366  (9856501) C ENSPM-6_DR        DNA/CMC-EnSpm       (18588)  14028   13995  257368  
   394   22.1  5.3  0.0  chr10             35564466 35564560  (9856307) C TC1DR3B           DNA/TcMar-Tc1           (1)    888     789  257369  
   235   25.9 10.5  0.9  chr10             35564484 35564588  (9856279) + DNA8-26_DR        DNA                    1740   1854  (2676)  257370 *
   540   22.5  4.7  0.0  chr10             35564594 35564722  (9856145) C TC1DR3            DNA/TcMar-Tc1         (223)   1002     868  257371  
   235    8.1  8.1  0.0  chr10             35564723 35564759  (9856108) C Mariner-6_DR      DNA/TcMar-Tc1           (0)   1629    1590  257372  
   769   20.1 17.2  2.6  chr10             35564760 35565131  (9855736) C hAT-N21B_DR       DNA/hAT-Ac            (163)   1138     714  257373  
   227   18.2  0.0  2.3  chr10             35565134 35565178  (9855689) C TC1DR3            DNA/TcMar-Tc1         (366)    859     816  257371  
  1000   18.5 29.5  0.8  chr10             35565180 35565555  (9855312) C TC1DR3            DNA/TcMar-Tc1         (740)    485       3  257371  
  1391   14.3  3.8  2.2  chr10             35565707 35565970  (9854897) + DNA-N37_DR        DNA                       1    268   (399)  257374  
   381   28.5  3.0  0.5  chr10             35565973 35566144  (9854723) C Zisupton-6_DR     DNA/Zisupton        (13514)   8602    8469  257375  
   232   20.6 23.5  0.0  chr10             35566246 35566256  (9854611) + DNA8-25_DR        DNA                     843    869  (3098)  257376  
  2578    7.7 18.5  0.2  chr10             35566257 35566709  (9854158) + TC1DR2            DNA/TcMar-Tc1             2    537   (339)  257377  
   205   16.1  1.7  3.5  chr10             35566673 35566693  (9854174) C Gypsy-217_DR-I    LTR/Gypsy              (18)   4198    4143  257378 *
   213    8.3  0.0  0.0  chr10             35566694 35566729  (9854138) + CryptonV-N5_DR    DNA/Crypton-V          9149   9184 (15353)  257379 *
   221    4.5  0.0  2.3  chr10             35566698 35566742  (9854125) C CryptonV-N4_DR    DNA/Crypton-V        (5952)   7541    7498  257380 *
   449    5.4 23.8  9.4  chr10             35566711 35566832  (9854035) + TC1DR2            DNA/TcMar-Tc1           739    876     (0)  257381  
   865   15.9 19.4  4.5  chr10             35566986 35567274  (9853593) + DNA-N37_DR        DNA                     338    667     (0)  257382  
   249   24.3  3.3 16.7  chr10             35567881 35567957  (9852910) C Merlin-1_DR       DNA/Merlin           (5673)   4854    4711  257383  
   470   14.0  3.1  5.2  chr10             35567958 35568055  (9852812) + hAT-N21B_DR       DNA/hAT-Ac             1125   1220    (81)  257384  
   355   19.0  1.1  9.3  chr10             35567973 35568065  (9852802) C hAT-N21_DR        DNA/hAT-Charlie      (1044)    802     717  257385 *
  5864    8.2  7.8  0.8  chr10             35568064 35568939  (9851928) + TDR2              DNA/TcMar-Tc1             1    937     (0)  257386  
   333   21.8  2.3  1.1  chr10             35569229 35569316  (9851551) + Helitron-N3_DR    RC/Helitron            1757   1845  (1171)  257387  
   305   21.5  1.1  1.1  chr10             35569242 35569335  (9851532) + CryptonV-3_DR     DNA/Crypton-V          1117   1210 (22243)  257388 *
   444   19.5 10.7  5.6  chr10             35569505 35569710  (9851157) + hAT-N21B_DR       DNA/hAT-Ac             1005   1220    (81)  257389  
   987   14.3 11.3 11.6  chr10             35569725 35570079  (9850788) C hAT-N91_DR        DNA/hAT-Ac              (1)    354       1  257390  
   470   13.7  0.6 13.4  chr10             35570080 35570109  (9850758) + HATN16_DR         DNA/hAT-Charlie         896    907    (37)  257391  
   253   22.6  8.3  3.0  chr10             35570858 35570953  (9849914) + hAT-N166_DR       DNA/hAT-hAT5              1    101   (439)  257392  
   223   20.0  0.0  0.0  chr10             35571026 35571070  (9849797) C DNA6-9_DR         DNA/hAT-hAT5          (649)     45       1  257393  
   452   14.8  1.9  2.9  chr10             35571423 35571526  (9849341) C DNAX-16_DR        DNA                    (20)    403     301  257394  
  1655   10.8  2.9  2.5  chr10             35571532 35571807  (9849060) + TDR23             DNA                       1    277   (870)  257395  
  1397    5.3  0.6  0.0  chr10             35571813 35571983  (9848884) C DNA2-2_DR         DNA                     (0)    786     621  257396 *
  1501    5.8  0.0  0.0  chr10             35571973 35572161  (9848706) C DNA2-2_DR         DNA                   (596)    190       2  257396  
  1258    7.0 26.2  0.0  chr10             35572164 35572392  (9848475) + TDR23             DNA                     285    573   (574)  257397  
  2490    7.3  0.6  0.6  chr10             35572401 35572757  (9848110) + Mariner-N38_DR    DNA/TcMar-Tc1           191    547     (0)  257398  
   279   20.4  5.7  7.7  chr10             35572666 35572771  (9848096) + EnSpm-N13_DR      DNA/CMC-EnSpm          8083   8186 (13963)  257399 *
   227   21.4  8.0  1.9  chr10             35572773 35572872  (9847995) C DNAX-16_DR        DNA                   (315)    108       3  257394  
   201   21.9  0.0  0.0  chr10             35573544 35573584  (9847283) C REP-1_DR          Unknown                (13)     45       5  257400  
   251   15.2 11.4 12.5  chr10             35573603 35573707  (9847160) + HATN12_DR         DNA/hAT-Ac              290    393   (186)  257401  
   203    7.8  3.9  0.0  chr10             35573758 35573808  (9847059) + Helitron-N3_DR    RC/Helitron            2727   2779   (237)  257402  
   582    8.8  0.0  3.3  chr10             35574037 35574130  (9846737) C TDR24             DNA                     (0)    444     354  257403  
  1996    9.1 16.5  5.0  chr10             35574160 35574619  (9846248) C hAT-N126_DR       DNA/hAT-Ac              (0)    539       1  257404  
   768   11.0 30.2  1.4  chr10             35574620 35574841  (9846026) C TDR24             DNA                    (98)    346      62  257403  
   404   17.4  2.2  3.4  chr10             35575274 35575289  (9845578) C CryptonV-3_DR     DNA/Crypton-V        (6408)  17045   17031  257405  
   576   19.3  3.9  1.9  chr10             35575290 35575442  (9845425) C DNA11TA1B_DR      DNA/CMC-EnSpm           (0)    203      48  257406  
   225   28.2  1.3  0.0  chr10             35575525 35575602  (9845265) + EnSpm-N13_DR      DNA/CMC-EnSpm          7827   7905 (14244)  257407 *
   310   23.0 12.4  0.0  chr10             35575548 35575660  (9845207) + Zisupton-6_DR     DNA/Zisupton          20938  21064  (1052)  257408  
   219   23.3 10.3  5.3  chr10             35575602 35575746  (9845121) C Merlin-1_DR       DNA/Merlin           (5626)   4901    4750  257409 *
   301   24.6 16.6  1.6  chr10             35575661 35575716  (9845151) C hAT-N21B_DR       DNA/hAT-Ac            (302)    999     806  257410  
   506   20.0  4.8  6.1  chr10             35575809 35575973  (9844894) C ANGEL             DNA/Kolobok            (16)    293     131  257411  
   250   25.3  8.6  6.3  chr10             35575974 35575994  (9844873) + EnSpm-N10_DR      DNA/CMC-EnSpm          1639   1828  (7480)  257412  
   274   13.9  0.0  0.0  chr10             35576461 35576503  (9844364) + ENSPM-6_DR        DNA/CMC-EnSpm         19252  19294 (13322)  257413  
   261    5.6  0.0  0.0  chr10             35576526 35576561  (9844306) C Harbinger-N10_DR  DNA/PIF-Harbinger     (113)    215     180  257414  
   750   13.2  4.3  1.4  chr10             35576581 35576718  (9844149) + DNA-5-8E_DR       DNA/hAT-hAT5              1    142   (340)  257415 *
  1597    6.4  0.0  0.0  chr10             35576718 35576920  (9843947) + TDR19C            DNA/hAT-Charlie           1    203   (193)  257416 *
  1857    9.1 10.2  1.1  chr10             35576910 35577231  (9843636) + DNA-5-8E_DR       DNA/hAT-hAT5            132    482     (0)  257417  
   225    8.7 17.4  0.0  chr10             35577191 35577236  (9843631) + SAT-26_DR         Satellite              3276   3329   (554)  257418 *
   330   23.0  3.4  1.1  chr10             35577232 35577319  (9843548) + DNA6-1B_DR        DNA/hAT-hAT5            331    420   (416)  257419  
   995   24.7  0.0  2.4  chr10             35577364 35577380  (9843487) C CryptonV-N5_DR    DNA/Crypton-V       (11767)  12770   12687  257420  
  1552    8.0  0.5  0.0  chr10             35577381 35577593  (9843274) + TDR19             DNA/hAT-Charlie           2    215   (190)  257421  
   995   24.7  0.0  2.4  chr10             35577594 35577624  (9843243) C CryptonV-N5_DR    DNA/Crypton-V       (11767)  12686   12516  257420  
  2871    6.9  0.0  0.3  chr10             35577966 35578345  (9842522) C TDR2              DNA/TcMar-Tc1           (0)    937     559  257422  
  2185    8.7  1.6  0.3  chr10             35578357 35578669  (9842198) C TDR2              DNA/TcMar-Tc1         (620)    317       1  257422  
  2912    4.7  2.1  1.5  chr10             35578869 35579255  (9841612) + LOOPERN1_DR       DNA/Kolobok-T2          846   1234     (0)  257423  
   213   21.9  3.1  1.5  chr10             35580028 35580092  (9840775) C hAT-N48C_DR       DNA/hAT-Ac            (814)   1485    1420  257424 *
   250   10.9  0.0  0.0  chr10             35580045 35580090  (9840777) C hAT-N70_DR        DNA/hAT?              (673)    652     607  257425  
   214   23.7  9.5  7.5  chr10             35580049 35580153  (9840714) + EnSpm-N14_DR      DNA/CMC-EnSpm          3602   3708   (872)  257426 *
   674   15.6 13.0  0.9  chr10             35580960 35581159  (9839708) + CryptonV-N4_DR    DNA/Crypton-V          1173   1396 (12097)  257427  
   221   21.2  6.1  0.0  chr10             35581107 35581172  (9839695) + TDR16             DNA/Merlin              118    187   (126)  257428 *
   973   21.6 12.9  6.5  chr10             35581202 35581381  (9839486) C DNA-TA-4_DR       DNA/TcMar            (7156)   2639    2059  257429  
  1014   18.8  4.3  8.8  chr10             35581382 35581749  (9839118) + Mariner-N5B_DR    DNA/TcMar              7195   7547  (1897)  257430  
   292   16.7  1.9  0.0  chr10             35581772 35581825  (9839042) + Mariner-N5C_DR    DNA/TcMar              6384   6438  (1483)  257431  
   251   22.8  0.0  4.5  chr10             35581826 35581837  (9839030) C Mariner-N5_DR     DNA/TcMar            (7419)   1547    1485  257432  
   591    9.1  5.7  0.0  chr10             35581839 35581926  (9838941) C hAT-N66B_DR       DNA/hAT-Charlie       (102)     93       1  257433  
   227   23.2  1.8  0.0  chr10             35582123 35582178  (9838689) C Kolobok-N10_DR    DNA/Kolobok            (15)    628     572  257434  
   457   20.0 23.4  2.9  chr10             35582755 35582981  (9837886) C ANGEL             DNA/Kolobok             (0)    309      38  257435  
   298   26.3  3.8  5.8  chr10             35582982 35583086  (9837781) + DNA-3-2B_DR       DNA/PIF-Harbinger         1    103   (729)  257436  
   606   17.1  2.6  7.6  chr10             35583177 35583328  (9837539) + hAT-N194_DR       DNA/hAT-Charlie         896   1040   (762)  257437  
   816   12.2 20.1  1.6  chr10             35583333 35583541  (9837326) + DNA-X-5_DR        DNA/hAT                   1    247   (974)  257438  
   337   20.6 15.2  0.0  chr10             35583540 35583631  (9837236) C hAT-N142_DR       DNA/hAT?              (216)   1220    1115  257439 *
   823   14.6 30.2  3.0  chr10             35583655 35583922  (9836945) + DNA-X-5_DR        DNA/hAT                 592    930   (291)  257440  
   314   12.3  0.0 16.0  chr10             35583963 35584049  (9836818) + DNA-X-5_DR        DNA/hAT                1147   1221     (0)  257441  
   825   18.0 18.2  4.5  chr10             35586002 35586298  (9834569) + DNAX-16_DR        DNA                       1    336    (87)  257442  
   453   25.5  0.5  7.5  chr10             35586296 35586494  (9834373) + Kolobok-N10_DR    DNA/Kolobok             445    630    (13)  257443 *
  6723    7.5  3.9  0.3  chr10             35586596 35587551  (9833316) + Mariner-N23_DRe   DNA/TcMar-ISRm11          1    990    (41)  257444  
   227   16.0  2.0  0.0  chr10             35587543 35587592  (9833275) C EnSpm-6N1_DR      DNA/CMC-EnSpm        (1882)   7354    7304  257445 *
  1344    9.8  1.8  0.9  chr10             35587552 35587777  (9833090) + Mariner-N31_DR    DNA/TcMar-Tc1           313    540     (0)  257446  
  3251   11.6  5.0  5.4  chr10             35588127 35588744  (9832123) C hAT-N189_DR       DNA/hAT-Tip100         (74)    797     182  257447  
  1164   14.2 18.9  2.9  chr10             35588583 35588915  (9831952) + ENSPM-2N_DR       DNA/CMC-EnSpm           649   1033   (505)  257448 *
  2845    7.5  0.3  1.3  chr10             35588908 35589299  (9831568) + DNA6-6_DR         DNA                    4185   4572  (6709)  257449  
   314    7.8  3.9  0.0  chr10             35589291 35589341  (9831526) + ENSPM-2N_DR       DNA/CMC-EnSpm          1024   1076   (462)  257450 *
   381   22.1  1.4 13.3  chr10             35589304 35589407  (9831460) + DNAX-23_DR        DNA                    7642   7784  (4017)  257451  
   444   11.5  5.1  0.0  chr10             35589408 35589485  (9831382) + ENSPM-2N_DR       DNA/CMC-EnSpm          1231   1312   (226)  257452 *
   771   13.3  1.6  0.0  chr10             35589419 35589546  (9831321) C hAT-N189_DR       DNA/hAT-Tip100        (737)    134       5  257447  
   381   22.1  1.4 13.3  chr10             35589486 35589522  (9831345) + DNAX-23_DR        DNA                    7785   7837  (3964)  257451 *
  2297   10.3  4.8  2.2  chr10             35589550 35589905  (9830962) + hAT-N186_DR       DNA/hAT?                338    702     (0)  257453  
   264   20.0  2.5 12.3  chr10             35589929 35590008  (9830859) + Polinton-1_DR     DNA/Maverick          12802  12874  (5611)  257454 *
   326    8.9  0.0  0.0  chr10             35589967 35590011  (9830856) + HAT1_DR           DNA/hAT-Ac             2504   2548   (744)  257455  
   205    7.1  0.0  0.0  chr10             35590235 35590262  (9830605) + hAT-N48C_DR       DNA/hAT-Ac             1687   1714   (585)  257456  
   496   25.3  0.0  2.9  chr10             35590279 35590453  (9830414) + Zisupton-6_DR     DNA/Zisupton           8363   8532 (13584)  257457 *
   771   11.2  0.1  0.0  chr10             35590320 35590486  (9830381) C hAT-2n1_DR        DNA/hAT-Charlie        (72)   1138     978  257458  
   243   18.8  1.6  7.3  chr10             35590370 35590558  (9830309) C Dada-tA_DR        DNA/Dada              (391)   8281    8103  257459 *
  1265   13.8  3.7 18.2  chr10             35590391 35590879  (9829988) C MuDR-2_DR         DNA/MULE-MuDR        (7493)  16440   16012  257460  
   627   15.2  2.8  0.6  chr10             35590454 35590475  (9830392) C EnSpm-N48_DR      DNA/CMC-EnSpm        (1759)   1815    1638  257461 *
   348   25.3  2.3  4.7  chr10             35590476 35590513  (9830354) + ZFERV-2-I_DR      LTR/ERV1                711    921  (9643)  257462  
  1961    9.1  3.4  2.4  chr10             35590561 35590878  (9829989) C Mariner-N38_DR    DNA/TcMar-Tc1           (0)    547     227  257463  
  8078    4.3  4.2  0.7  chr10             35590879 35591933  (9828934) + LOOPERN1_DR       DNA/Kolobok-T2            1   1091   (143)  257464  
  2581   11.1 18.5  0.5  chr10             35591938 35592418  (9828449) + DNA-X-8_DR        DNA                     273    839    (73)  257465  
   202   15.2  0.0  0.0  chr10             35593197 35593229  (9827638) + DNA8-7_DR         DNA/hAT-Ac               40     72   (512)  257466  
   223   10.6  0.0  0.0  chr10             35593356 35593402  (9827465) C EnSpm-6N1_DR      DNA/CMC-EnSpm        (7727)   1509    1463  257467 *
   337   17.8  0.0  4.4  chr10             35593371 35593389  (9827478) + DNA6-1_DR         DNA/hAT-hAT5            135    149  (1000)  257468  
  2732   12.4  7.1  1.6  chr10             35593390 35593921  (9826946) + HATN12_DR         DNA/hAT-Ac                1    561    (18)  257469  
   205   13.2  1.5  8.1  chr10             35593403 35593419  (9827448) C Zisupton-6_DR     DNA/Zisupton        (17095)   5019    4960  257470 *
  1772    9.4 43.4  2.1  chr10             35593922 35594423  (9826444) C DNA-6-N1_DR       DNA                     (0)    708       4  257471  
   774   19.5 23.6  1.8  chr10             35594561 35594920  (9825947) + Mariner-N38_DR    DNA/TcMar-Tc1             1    437   (110)  257472  
   685   18.9 16.2  4.5  chr10             35594627 35595002  (9825865) + EnSpm-6N1_DR      DNA/CMC-EnSpm          1115   1532  (7704)  257473 *
   292    7.1  1.2  0.0  chr10             35594932 35595015  (9825852) C Harbinger-N17_DR  DNA/PIF-Harbinger    (1015)    630     546  257474 *
   373    9.2  4.6  0.0  chr10             35594947 35595033  (9825834) + CryptonV-1_DR     DNA/Crypton-V          6829   6919 (10954)  257475  
   346   24.2 10.0  8.7  chr10             35596143 35596391  (9824476) C DNA6-1_DR         DNA/hAT-hAT5           (13)   1136     885  257476  
   828   15.1 16.9  0.5  chr10             35596524 35596689  (9824178) C LTR-11_DR-LTR     LTR                     (0)    193       1  257477  
   538   16.7 29.1  1.0  chr10             35596732 35596882  (9823985) C LTR-11_DR-LTR     LTR                     (0)    193       1  257478  
   480   21.5  6.1  1.4  chr10             35596888 35597019  (9823848) C DNA6-1_DR         DNA/hAT-hAT5         (1011)    138       1  257479  
  3461   10.1  1.2  0.0  chr10             35597475 35597968  (9822899) C hAT-N203_DR       DNA/hAT-Tip100       (3986)   1555    1056  257480  
   990   21.4  5.6 16.0  chr10             35598043 35598176  (9822691) + hAT-N126B_DR      DNA/hAT-Ac                1    197   (403)  257481  
  1341   14.0  0.0  5.5  chr10             35598177 35598425  (9822442) C TDR12             DNA                     (1)    241       6  257482  
   990   21.4  5.6 16.0  chr10             35598426 35598686  (9822181) + hAT-N126B_DR      DNA/hAT-Ac              198    586    (14)  257481  
  4271   10.5 19.7  2.7  chr10             35598690 35599480  (9821387) + hAT-N106B_DR      DNA/hAT-Ac                1    922   (106)  257483  
   936   23.1  1.8 17.2  chr10             35599443 35599479  (9821388) + DIRS-N4_DR        LTR/Ngaro              1026   1296  (4500)  257484 *
  2914    7.1  0.7  4.9  chr10             35599480 35599923  (9820944) + HATN1_DR          DNA/hAT                   1    426     (1)  257485  
   936   23.1  1.8 17.2  chr10             35599924 35599943  (9820924) + DIRS-N4_DR        LTR/Ngaro              1297   1460  (4336)  257484  
   502   11.2  9.0  0.0  chr10             35599930 35600018  (9820849) + hAT-N106_DR       DNA/hAT-Ac              699    795     (0)  257486 *
  1243   14.3 11.5  0.0  chr10             35600642 35600885  (9819982) C Kolobok-N5_DR     DNA/Kolobok-T2?        (63)    422     151  257487  
   211   24.0  6.2  6.2  chr10             35600887 35600966  (9819901) + LINEX-1_DR        Retroposon              143    222   (583)  257488  
  6199    7.6  4.2  1.4  chr10             35601038 35601923  (9818944) C TDR2              DNA/TcMar-Tc1           (0)    937      28  257489  
   285   18.3  3.6  1.2  chr10             35601927 35602009  (9818858) + CryptonV-1_DR     DNA/Crypton-V         14535  14619  (3254)  257490 *
   291   18.8  0.0  1.4  chr10             35601941 35602010  (9818857) + L2-2_DRe          LINE/L2                4162   4230     (8)  257491  
   261   13.6  0.0 15.0  chr10             35601962 35602030  (9818837) C IS3EU-5_DR        DNA/IS3EU            (2483)   5805    5746  257492 *
   225    3.7  0.0  0.0  chr10             35602138 35602164  (9818703) + EnSpm-N48B_DR     DNA/CMC-EnSpm          2616   2642  (4317)  257493  
   200    3.1  0.0  9.1  chr10             35602144 35602179  (9818688) C DNA8-9_DR         DNA/hAT-Ac            (614)    837     805  257494 *
   227   17.5  3.4  3.4  chr10             35602986 35603044  (9817823) + L2-34_DR          LINE/L2                3468   3526    (32)  257495  
  3943   11.8  8.0  3.6  chr10             35603970 35604722  (9816145) + LOOPERN6B_DR      DNA/Kolobok-T2?          12    796     (0)  257496  
   223   25.1  0.9 15.8  chr10             35605040 35605148  (9815719) C CryptonV-N1_DR    DNA/Crypton-V        (4450)   5601    5507  257497 *
   823   17.1 15.1  6.5  chr10             35605107 35605450  (9815417) + DNA2-10_DR        DNA                    2108   2479  (1042)  257498 *
  1347   11.9 16.9  0.3  chr10             35605174 35605451  (9815416) + HATN10B_DR        DNA/hAT-Ac              285    608     (0)  257499  
   333   22.6  7.3  3.2  chr10             35605750 35605900  (9814967) + EnSpm-10_DR       DNA/CMC-EnSpm          2066   2222  (4083)  257500  
   293   26.1 13.2  6.0  chr10             35606876 35606902  (9813965) + IS3EU-1_DR        DNA/IS3EU              3908   4138  (4562)  257501  
   509   23.9 14.3  0.5  chr10             35606903 35607091  (9813776) + ANGEL             DNA/Kolobok              58    272    (37)  257502  
   318   26.1  5.5  5.5  chr10             35606993 35607138  (9813729) C hAT-N134_DR       DNA/hAT?              (182)    883     738  257503 *
   204   21.0  8.7  7.3  chr10             35607024 35607172  (9813695) + DNA6-1_DR         DNA/hAT-hAT5            603    753   (396)  257504 *
  1021   12.5 11.7  3.1  chr10             35607343 35607582  (9813285) + TDR23             DNA                       1    260   (887)  257505  
   772   16.3 27.8  3.7  chr10             35608129 35608638  (9812229) C DNA-5-8C_DR       DNA/hAT-hAT5            (0)    691      63  257506  
   234    9.7  0.0  0.0  chr10             35608620 35608650  (9812217) C hAT-N171_DR       DNA/hAT-hAT5          (729)     33       3  257507 *
   696   10.8  8.3  0.8  chr10             35608656 35608776  (9812091) + ANGEL             DNA/Kolobok             140    269    (40)  257508 *
  1030   16.6  4.2  3.8  chr10             35608776 35609063  (9811804) C I-4_DR            LINE/I                  (2)   1412    1124  257509  
   372    3.9  3.9  0.0  chr10             35609063 35609114  (9811753) + ANGEL             DNA/Kolobok             256    309     (0)  257510 *
   225   19.4 10.8  2.5  chr10             35609115 35609183  (9811684) + Ginger1-2_DR      DNA/Ginger-1           2532   2609  (4013)  257511 *
   236   22.1  0.0  4.4  chr10             35609115 35609133  (9811734) C IS3EU-1_DR        DNA/IS3EU            (4747)   3957    3890  257512  
   237   19.4  3.2  0.0  chr10             35609328 35609389  (9811478) C Mariner-N31_DR    DNA/TcMar-Tc1          (73)    467     404  257513  
   215   17.4  2.1  2.1  chr10             35611988 35612034  (9808833) + CryptonV-N5_DR    DNA/Crypton-V          2996   3042 (21495)  257514 *
  1006   15.7  8.4  0.0  chr10             35612006 35612183  (9808684) C hAT-N141_DR       DNA/hAT-Charlie         (0)    194       2  257515  
   941   19.7  7.5  0.5  chr10             35612184 35612197  (9808670) + hAT-N22B_DR       DNA/hAT-Ac              854   1007   (372)  257516  
  1867    3.8  4.2  0.0  chr10             35612329 35612568  (9808299) C L2-2_DRe          LINE/L2                 (0)   4238    3989  257517  
   920   10.4 42.5  1.7  chr10             35613934 35614227  (9806640) + hAT-N177B_DR      DNA/hAT-Tip100            1    412   (552)  257518  
   279   21.6  8.0  0.0  chr10             35614161 35614248  (9806619) C DNA-8-24_DR       DNA/hAT-Tip100       (1393)    390     296  257519 *
  4811    8.1  6.2  0.8  chr10             35614241 35614928  (9805939) + EXPANDER1_DR      LINE/RTE-BovB          2640   3364     (1)  257520  
  1285   15.5 21.2  4.5  chr10             35614921 35615367  (9805500) + hAT-N177B_DR      DNA/hAT-Tip100          432    959     (5)  257521 *
   298   20.7  2.1  5.3  chr10             35615545 35615641  (9805226) C IS3EU-1_DR        DNA/IS3EU            (1946)   6758    6665  257522  
   245   25.4  0.0  0.0  chr10             35615594 35615652  (9805215) + Zisupton-1_DR     DNA/Zisupton           9076   9134   (495)  257523 *
   702   12.8  9.9  4.4  chr10             35615814 35615984  (9804883) C DNA11TA1_DR       DNA/CMC-EnSpm           (6)    197      18  257524  
   614   22.4  6.7  3.2  chr10             35616005 35616184  (9804683) C Penelope-1_DR     LINE/Penelope         (527)   3919    3734  257525 *
  1125   22.5 13.9 10.4  chr10             35616033 35616261  (9804606) C DNA8-25_DR        DNA                  (1803)   2164    1149  257526  
  2239    1.2  0.0  0.0  chr10             35616262 35616516  (9804351) + L2-1_DR           LINE/L2                3656   3910  (1075)  257527  
  1125   22.5 13.9 10.4  chr10             35616517 35616527  (9804340) C DNA8-25_DR        DNA                  (2819)   1148    1104  257526  
  4977    1.0  0.2  4.0  chr10             35616528 35617125  (9803742) + L2-1_DR           LINE/L2                4410   4985     (0)  257527  
   200   23.4 15.6  0.0  chr10             35617114 35617177  (9803690) C SINE_TE           SINE/tRNA-V           (192)     87      14  257528 *
   264   15.4  0.0  1.9  chr10             35617147 35617199  (9803668) C DNA6-6_DR         DNA                  (3363)   7918    7867  257529 *
  1470   14.3  5.2  0.7  chr10             35617177 35617444  (9803423) C HarbingerN7_DR    DNA/PIF-Harbinger     (198)    280       1  257530  
   998   22.3 19.4  5.7  chr10             35617774 35617894  (9802973) + Zisupton-6_DR     DNA/Zisupton           8541   8852 (13264)  257531  
  1228    2.8  0.0  0.0  chr10             35617895 35618072  (9802795) + (CATA)n           Simple_repeat             3    180     (0)  257532  
  1048   19.2  2.7 18.9  chr10             35617922 35617992  (9802875) C MuDR-2_DR         DNA/MULE-MuDR        (7496)  16437   16124  257533 *
  1499   14.9  1.7  1.4  chr10             35617993 35618285  (9802582) + Merlin-1_DR       DNA/Merlin             1548   1841  (8686)  257534  
   998   22.3 19.4  5.7  chr10             35618289 35618468  (9802399) + Zisupton-6_DR     DNA/Zisupton           8853   9325 (12791)  257531  
   499   14.6  1.4  0.7  chr10             35618355 35618372  (9802495) C EnSpm-N42_DR      DNA/CMC-EnSpm         (588)    664     574  257535 *
   598   14.2  1.8  0.0  chr10             35618373 35618485  (9802382) C Zisupton-6_DR     DNA/Zisupton        (13279)   8837    8723  257536  
   313   21.6  0.7  6.2  chr10             35618376 35618528  (9802339) + DNA8-25_DR        DNA                     729    873  (3094)  257537 *
   281   23.2  0.0  0.0  chr10             35619801 35619811  (9801056) C piggyBac-N13B_DR  DNA/PiggyBac          (388)   1013    1003  257538  
   234   24.6  5.8  0.0  chr10             35619812 35619880  (9800987) C HATN8_DR          DNA                     (0)    255     183  257539 *
  4048    7.4  2.1  2.3  chr10             35619878 35620444  (9800423) C SINE3-1a          SINE/5S-Deu-L2          (4)    566       1  257540  
   243   21.1  5.3  0.0  chr10             35620493 35620560  (9800307) C HATN8_DR          DNA                   (164)     91      20  257539  
  5323   10.8  4.2 11.2  chr10             35620561 35621639  (9799228) C HATN6_DR          DNA/hAT-Ac              (0)   1011       1  257541  
   213   10.3  0.0  0.0  chr10             35621640 35621667  (9799200) C hAT-N35B_DR       DNA/hAT-Ac            (977)    635     608  257542  
   437   12.9  0.0  0.0  chr10             35621707 35621776  (9799091) C DNA-TA-7_DR       DNA/TcMar-Fot1          (0)    993     924  257543  
  1515    6.8  0.0  0.0  chr10             35621777 35621968  (9798899) + HATN4_DR          DNA/hAT-Charlie           1    192     (0)  257544  
   515   14.1  0.0  0.0  chr10             35621894 35621978  (9798889) C L1-60_DR          LINE/L1              (5311)    366     282  257545 *
   329    9.3  5.6  0.0  chr10             35621968 35622021  (9798846) C DNA-TA-7_DR       DNA/TcMar-Fot1         (61)    932     876  257543 *
   334    0.0  0.0  0.0  chr10             35622021 35622061  (9798806) C CryptonV-N3_DR    DNA/Crypton-V        (1811)  18852   18812  257546  
   253    9.8  0.0  0.0  chr10             35622029 35622069  (9798798) C L2-1B_DR          LINE/L2                 (3)   1005     965  257547 *
   584   12.9  0.0  5.9  chr10             35622047 35622153  (9798714) + hAT-N203_DR       DNA/hAT-Tip100          215    315  (5226)  257548 *
  4833    1.2  0.0  1.6  chr10             35622060 35622636  (9798231) C SINE3-1a          SINE/5S-Deu-L2          (2)    568       1  257549  
 11737    1.0  1.1  0.2  chr10             35622643 35623971  (9796896) C L2-1_DR           LINE/L2                (37)   4948    3608  257550  
   526   11.5 17.3  0.0  chr10             35623971 35624074  (9796793) C DNA-TA-7_DR       DNA/TcMar-Fot1        (114)    879     758  257543 *
  2876   16.7 13.8  1.7  chr10             35624076 35624744  (9796123) C DNA-1-5_DR        DNA                     (0)    748       1  257551  
   226   18.2 21.8  0.0  chr10             35624745 35624798  (9796069) + DNA-1-5_DR        DNA                     582    647   (101)  257552  
   343   14.3  0.0  0.0  chr10             35624840 35624895  (9795972) C DNA-TA-7_DR       DNA/TcMar-Fot1        (934)     59       4  257553  
  1139   18.8  4.9 10.7  chr10             35625044 35625449  (9795418) C DNA-8-28_DR       DNA/hAT-Tip100?       (110)    472      88  257554  
   595   18.8  8.4  8.4  chr10             35625558 35625772  (9795095) + EnSpm-N26B_DR     DNA/CMC-EnSpm             7    221     (0)  257555  
   287   19.6  4.5 11.7  chr10             35625784 35625893  (9794974) C hAT-N182_DR       DNA/hAT-Ac           (1076)    884     782  257556  
  3665    6.0  1.0  1.0  chr10             35626459 35626946  (9793921) C TDR2              DNA/TcMar-Tc1           (0)    937     450  257557  
  4981    5.7  8.2  1.8  chr10             35627103 35627835  (9793032) + TDR2              DNA/TcMar-Tc1             1    779   (158)  257558  
   337    2.6  0.0  0.0  chr10             35627836 35627873  (9792994) + TDR2              DNA/TcMar-Tc1           894    931     (6)  257559  
   239   27.7  4.5  2.9  chr10             35627938 35628071  (9792796) + DNA8-26_DR        DNA                    2782   2917  (1613)  257560 *
   409   16.4  6.5  0.3  chr10             35627961 35628073  (9792794) + L2-1B_DR          LINE/L2                 898   1003     (5)  257561 *
   443   19.0  6.2  5.6  chr10             35628064 35628081  (9792786) + EnSpm-N59_DR      DNA/CMC-EnSpm?         3037   3210   (454)  257562  
   823   13.6  5.2  0.6  chr10             35628082 35628236  (9792631) + TDR16             DNA/Merlin              148    309     (4)  257563  
   226   16.2  2.9  9.4  chr10             35628933 35629000  (9791867) C DNA8-28_DR        DNA/hAT              (3518)   3624    3561  257564 *
  2620    9.1  2.8  0.8  chr10             35628941 35629304  (9791563) C SINE2-4_DR        SINE/tRNA-V-RTE         (0)    371       1  257565  
   921   19.1  3.1  1.0  chr10             35629305 35629330  (9791537) C EnSpm-N11_DR      DNA/CMC-EnSpm        (3788)   1565    1536  257566  
   779   17.1  8.6 30.5  chr10             35629563 35629612  (9791255) C DNA-8-9_DR        DNA/hAT-Ac           (1246)   2473    2097  257567 *
   833   13.8 23.6  0.4  chr10             35629585 35629612  (9791255) C MuDR-2_DR         DNA/MULE-MuDR        (3648)  20285   20211  257568  
  1367   10.1 10.4 23.6  chr10             35629613 35630015  (9790852) + SINE2-4_DR        SINE/tRNA-V-RTE           2    361    (10)  257569 *
  1547   24.2  6.8 12.8  chr10             35629687 35630430  (9790437) + Helitron-2_DR     RC/Helitron           23113  23817  (3595)  257570 *
  2396    9.4  2.2  7.1  chr10             35630043 35630442  (9790425) + HE1_DR1           SINE/tRNA-V-RTE          12    393     (9)  257571  
  1811   21.8 12.9  3.3  chr10             35630303 35630599  (9790268) + Merlin-1_DR       DNA/Merlin             3981   4671  (5853)  257572 *
  1769   21.4 11.8  7.0  chr10             35630443 35630726  (9790141) C Merlin-1_DR       DNA/Merlin           (5837)   4690    3976  257573 *
  2398   10.2  2.1  0.0  chr10             35630600 35630934  (9789933) C HE1_DR1           SINE/tRNA-V-RTE        (31)    371      30  257574  
   453   22.8  0.7  9.3  chr10             35630818 35630957  (9789910) C DNA-2-32_DR       DNA/CMC-EnSpm?       (6173)   2609    2481  257575 *
  2087    5.2  4.5  1.0  chr10             35630959 35631247  (9789620) C TDR2              DNA/TcMar-Tc1         (638)    299       1  257557  
   518   10.9  4.3  0.0  chr10             35631248 35631339  (9789528) + SINE2-5_DR        SINE/tRNA-V-RTE         200    282     (0)  257576  
   468   15.7  1.9  1.0  chr10             35631340 35631350  (9789517) + hAT-N137_DR       DNA/hAT-Ac             2619   2722   (849)  257577  
   248   12.5  0.0  0.0  chr10             35631771 35631834  (9789033) + hAT-N36B_DR       DNA/hAT                 163    226  (1157)  257578  
   406   18.8  2.1  3.7  chr10             35631835 35631958  (9788909) C hAT-N159_DR       DNA/hAT-Ac            (184)   1633    1464  257579  
   256   22.5  5.6  0.0  chr10             35632199 35632287  (9788580) C hAT-N159_DR       DNA/hAT-Ac            (191)   1631    1538  257580  
   227   15.6 15.4  1.4  chr10             35632242 35632306  (9788561) C Tx1-55_DR         LINE/L1-Tx1             (0)   5492    5419  257581 *
   260   12.4  1.3  6.8  chr10             35632666 35632743  (9788124) + EnSpm-9_DR        DNA/CMC-EnSpm           891    964  (7656)  257582  
   248   12.5  0.0  4.2  chr10             35632712 35632761  (9788106) C CATCH2LTR_DR      LTR/Pao               (118)    707     660  257583 *
   202   20.3  0.0 11.7  chr10             35632719 35632785  (9788082) C Polinton-3_DR     DNA/Maverick          (609)  18009   17950  257584 *
   564   20.6 12.8  3.5  chr10             35632998 35633148  (9787719) C SINE2-1_DR        SINE/tRNA              (16)    182      18  257585  
  1582    5.7  1.7  0.4  chr10             35633149 35633379  (9787488) + DNA-2-17_DR       DNA/CMC-EnSpm             2    235   (650)  257586  
   946    8.1  0.8  0.0  chr10             35633381 35633501  (9787366) + TZF28B            DNA/TcMar-Tc1           490    611  (1003)  257587  
  9208    4.0  2.7  0.0  chr10             35633507 35634631  (9786236) C TDR8              DNA/PIF-Harbinger       (0)   1155       1  257588  
   350    0.0  0.0  0.0  chr10             35634599 35634636  (9786231) + Harbinger-2_DR    DNA/PIF-Harbinger      4290   4327     (0)  257589 *
  3479    7.8 22.8  0.0  chr10             35634637 35635182  (9785685) + TZF28B            DNA/TcMar-Tc1           611   1282   (332)  257590  
  2580   12.3  6.8  6.8  chr10             35635179 35635737  (9785130) + LOOPERN3B_DR      DNA/Kolobok-T2          491   1049     (0)  257591 *
   273   21.5 20.0  3.7  chr10             35635996 35636135  (9784732) + Kolobok-N10_DR    DNA/Kolobok             333    494   (149)  257592  
   200   27.1  9.4  0.0  chr10             35636163 35636258  (9784609) C EnSpm-N13_DR      DNA/CMC-EnSpm        (8328)  13821   13717  257593 *
   309   21.9 15.3  1.8  chr10             35636174 35636317  (9784550) C ANGEL             DNA/Kolobok             (5)    304     142  257594 *
   853    6.1  0.9  0.0  chr10             35636291 35636405  (9784462) C L2-5_DRe          LINE/L2                 (3)   2224    2109  257595  
   468   16.3  3.0  3.0  chr10             35636407 35636507  (9784360) + ANGEL             DNA/Kolobok             149    249    (60)  257596  
   413   23.9  6.2  0.0  chr10             35636420 35636532  (9784335) C Dada-U1A_DR       DNA/Dada             (5205)   5774    5655  257597 *
   232   16.8  0.0 10.0  chr10             35636506 35636571  (9784296) C DNA2-16_DR        DNA                  (7978)  10073   10014  257598 *
   488   16.4 14.7  0.0  chr10             35636538 35636653  (9784214) C ANGEL             DNA/Kolobok           (116)    193      61  257599  
   228   10.6  0.0  5.3  chr10             35636652 35636691  (9784176) C DNA2-8_DR         DNA/CMC-EnSpm        (2884)   1523    1486  257600 *
   395   22.0 19.9  0.0  chr10             35636654 35636678  (9784189) C Dada-U1A_DR       DNA/Dada             (5156)   5823    5655  257601  
   465   17.2 14.7  0.0  chr10             35636684 35636799  (9784068) C ANGEL             DNA/Kolobok           (116)    193      61  257602  
   212   18.5  0.0 10.0  chr10             35636692 35636717  (9784150) C DNA2-16_DR        DNA                  (7978)  10073   10014  257598 *
   228   10.6  0.0  5.3  chr10             35636798 35636837  (9784030) C DNA2-8_DR         DNA/CMC-EnSpm        (2884)   1523    1486  257603 *
   373   22.7 19.9  0.0  chr10             35636800 35636824  (9784043) C Dada-U1A_DR       DNA/Dada             (5156)   5823    5655  257604  
   593   18.6 15.6  0.0  chr10             35636830 35636996  (9783871) C ANGEL             DNA/Kolobok           (116)    193       1  257605  
   212   18.5  0.0 10.0  chr10             35636838 35636863  (9784004) C DNA2-16_DR        DNA                  (7978)  10073   10014  257598 *
   207   27.5  4.3  0.0  chr10             35636936 35637004  (9783863) + Helitron-1_DR     RC/Helitron            5486   5557 (20743)  257606  
   338   14.8 11.0  5.7  chr10             35638081 35638092  (9782775) + EnSpm-17_DR       DNA/CMC-EnSpm          2695   2711  (6565)  257607  
   465   10.3 23.1  0.8  chr10             35638093 35638200  (9782667) C ANGEL             DNA/hAT                 (0)    309     178  257608  
   364   16.7 19.0  3.0  chr10             35638201 35638216  (9782651) + ANGEL             DNA/Kolobok               1    146   (163)  257609  
   917   13.5  2.7 10.1  chr10             35638217 35638439  (9782428) C EnSpm-N4_DR       DNA/CMC-EnSpm           (0)    212       5  257610  
   384   20.2  0.0  3.4  chr10             35638421 35638512  (9782355) + EnSpm-16_DR       DNA/CMC-EnSpm          2988   3076  (6708)  257611 *
  1236    9.2  0.0  0.0  chr10             35638435 35638608  (9782259) C ANGEL             DNA/hAT               (134)    175       2  257608  
   512   19.1  5.9  4.7  chr10             35638462 35638631  (9782236) + IS4EU-1_DR        DNA/PIF-ISL2EU         2241   2412  (2592)  257612 *
   235   15.9  4.5  0.0  chr10             35638836 35638846  (9782021) C MuDR-2_DR         DNA/MULE-MuDR        (5804)  18129   18117  257613  
  3498    7.2  0.6  0.8  chr10             35638847 35639353  (9781514) C Mariner-N38_DR    DNA/TcMar-Tc1           (1)    546      41  257614  
   203   13.7 15.7  0.0  chr10             35639470 35639520  (9781347) C hAT-27N1_DR       DNA/hAT-Ac            (207)    524     466  257615 *
  2238    5.0  3.3  0.0  chr10             35639483 35639785  (9781082) C TDR16             DNA/Merlin              (0)    313       1  257616  
   306   25.6  0.0 12.2  chr10             35639786 35639874  (9780993) + hAT-N127_DR       DNA/hAT-Charlie        6850   6925  (3391)  257617 *
   642   18.4  1.4  2.1  chr10             35639786 35639929  (9780938) + ANGEL             DNA/Kolobok             150    292    (17)  257618  
   496   21.9  1.8  5.7  chr10             35639930 35639950  (9780917) + DNA7-N1_DR        DNA/Zisupton           8156   8314  (2103)  257619  
   858   22.7  8.0  0.0  chr10             35640130 35640367  (9780500) + ANGEL             DNA/Kolobok              53    309     (0)  257620  
   215   31.0  1.8  5.7  chr10             35640223 35640386  (9780481) C DNA2-8_DR         DNA/CMC-EnSpm        (2771)   1636    1479  257621 *
   430   20.8  2.1  5.8  chr10             35640597 35640612  (9780255) + EnSpm-17_DR       DNA/CMC-EnSpm          2692   2702  (6574)  257622  
  1146   16.6  6.2  0.0  chr10             35640613 35640852  (9780015) C ANGEL             DNA/Kolobok             (0)    309      55  257623  
  1801   11.8  2.5  4.6  chr10             35640853 35641186  (9779681) C hAT-N51_DR        DNA/hAT-Ac              (1)    367       1  257624  
   207   12.1  0.0  0.0  chr10             35641204 35641236  (9779631) C Kolobok-N10_DR    DNA/Kolobok           (610)     33       1  257625  
   210   25.6  5.8  4.6  chr10             35641761 35641846  (9779021) C HERO-2_DR         LINE/R2-Hero          (848)   2791    2705  257626  
   418    8.7  0.0  0.0  chr10             35642829 35642931  (9777936) C hAT-2n1_DR        DNA/hAT-Charlie        (57)   1153    1051  257627  
   309   16.0 23.3  0.0  chr10             35642834 35642884  (9777983) C hAT-N48C_DR       DNA/hAT-Ac            (441)   1858    1679  257628 *
   494    1.7  0.0  0.0  chr10             35642843 35642962  (9777905) C Zisupton-7_DR     DNA/Zisupton         (5590)  11492   11373  257629  
   322   16.8  1.9  0.9  chr10             35642870 35642977  (9777890) C hAT-N202_DR       DNA/hAT-Tip100       (1690)    195      87  257630 *
   561    3.2  4.3  1.0  chr10             35642885 35642978  (9777889) C DNA6-6_DR         DNA                  (1273)  10008    9912  257631  
   348   13.0  5.2  0.0  chr10             35643378 35643454  (9777413) + CryptonV-N5_DR    DNA/Crypton-V         11462  11542 (12995)  257632  
   287    7.8  0.0  1.6  chr10             35643397 35643461  (9777406) C DNA8-25_DR        DNA                  (3284)    683     620  257633 *
   254   16.5  0.0  1.2  chr10             35643462 35643482  (9777385) + hAT-N187_DR       DNA/hAT-Charlie         230    314   (863)  257634  
   277   12.0  1.9  3.2  chr10             35643483 35643501  (9777366) + Merlin-2_DR       DNA/Merlin             9551   9627  (4294)  257635  
   248   19.2  3.9  3.1  chr10             35643502 35643522  (9777345) + EnSpm-N44_DR      DNA/CMC-EnSpm          6870   6996  (1656)  257636  
  1982   13.0 11.3  3.3  chr10             35643755 35644256  (9776611) + TDR7              DNA                       1    541     (0)  257637  
   261   10.5  0.0  0.0  chr10             35644225 35644262  (9776605) C DNA-N46_DR        DNA                    (74)    463     426  257638 *
   202   19.8  0.0  8.9  chr10             35644853 35644913  (9775954) C CryptonV-N3_DR    DNA/Crypton-V         (725)  19938   19883  257639  
   807   14.3  4.9  7.5  chr10             35645386 35645589  (9775278) + hAT-N21B_DR       DNA/hAT-Ac              854   1052   (249)  257640  
   503   23.0 15.2  1.8  chr10             35645590 35645628  (9775239) + Merlin-1_DR       DNA/Merlin             4828   5102  (5425)  257641  
   775   13.6  0.0 13.4  chr10             35645668 35645694  (9775173) C hAT-N202_DR       DNA/hAT-Tip100        (902)    983     980  257642  
  1212   15.8  2.4 34.9  chr10             35645695 35645864  (9775003) C Mariner-N31_DR    DNA/TcMar-Tc1           (0)    540     364  257643  
  1643    4.1  0.0  0.0  chr10             35645865 35646059  (9774808) + hAT-N4C_DR        DNA/hAT-Charlie           1    195     (0)  257644  
  1212   15.8  2.4 34.9  chr10             35646060 35646404  (9774463) C Mariner-N31_DR    DNA/TcMar-Tc1           (0)    363       2  257643  
  2335   14.9  1.3 11.1  chr10             35646405 35646742  (9774125) C hAT-N202_DR       DNA/hAT-Tip100       (1412)    473     196  257642 *
  3797   14.5  9.1 15.8  chr10             35646410 35647675  (9773192) C Merlin-1_DR       DNA/Merlin           (7763)   2764    1572  257645  
   676   12.4  0.0  0.0  chr10             35647569 35647689  (9773178) + Harbinger1_DR     DNA/PIF-Harbinger      2750   2870  (1591)  257646 *
   300    9.0  2.0 13.0  chr10             35647615 35647716  (9773151) + Zisupton-7_DR     DNA/Zisupton           4777   4868 (12214)  257647 *
  1374   14.4  0.9  0.5  chr10             35648004 35648219  (9772648) C DNA2-15_DR        DNA/hAT-Ac              (0)    530     314  257648  
   228   22.0  1.4  7.7  chr10             35648199 35648267  (9772600) C DNA-6-N1_DR       DNA                   (207)    501     437  257649 *
   265   14.9  2.1  0.0  chr10             35648207 35648253  (9772614) C hAT-N129_DR       DNA/hAT-Ac            (362)    402     355  257650  
   218   22.0  5.5 20.0  chr10             35648254 35648388  (9772479) + DNA-6-N1_DR       DNA                     249    408   (300)  257651 *
   243   20.4  0.0  0.0  chr10             35648366 35648419  (9772448) C DNA-6-N1_DR       DNA                   (406)    302     249  257649 *
   504   15.3  0.0  0.0  chr10             35648379 35648463  (9772404) + hAT-N129_DR       DNA/hAT-Ac              362    446   (318)  257652  
   320   19.3 13.5  4.6  chr10             35648418 35648558  (9772309) C DNA-6-N1_DR       DNA                   (555)    153       1  257649 *
   374   28.5 14.3  3.5  chr10             35648664 35648921  (9771946) C Helitron-4_DR     RC/Helitron         (27649)   4219    3935  257653  
  5254    9.6 12.9  0.0  chr10             35648934 35649763  (9771104) C TDR2              DNA/TcMar-Tc1           (0)    937       1  257654  
   278   15.6  1.3  1.3  chr10             35649941 35650018  (9770849) C Dada-U6_DR        DNA/Dada             (1742)   7221    7144  257655 *
   463   14.5  2.8  2.8  chr10             35649951 35650092  (9770775) C Polinton-4N1_DR   DNA/Maverick         (5546)   4890    4749  257656 *
   667    5.8  0.0  0.8  chr10             35649971 35650092  (9770775) + Zisupton-6_DR     DNA/Zisupton           9336   9456 (12660)  257657  
   666   19.6  0.0  6.7  chr10             35649976 35650134  (9770733) C MuDR-2_DR         DNA/MULE-MuDR        (7496)  16437   16289  257658 *
  2353    9.5 20.6  1.9  chr10             35649999 35650094  (9770773) + Helitron-N2_DR    RC/Helitron             923   1311  (1152)  257659  
   456   18.1  8.1 17.1  chr10             35650093 35650203  (9770664) + Merlin-1_DR       DNA/Merlin             1535   1749  (8778)  257660 *
  2706    5.5 13.6  0.4  chr10             35650095 35650528  (9770339) + Mariner-N38_DR    DNA/TcMar-Tc1             5    495    (52)  257661  
   381    5.6  0.0  0.0  chr10             35650523 35650594  (9770273) + EnSpm-5_DR        DNA/CMC-EnSpm          2783   2854  (4817)  257662 *
  2353    9.5 20.6  1.9  chr10             35650529 35650580  (9770287) + Helitron-N2_DR    RC/Helitron            1312   1531   (932)  257659  
   267    8.6  0.0  0.0  chr10             35650580 35650614  (9770253) C EnSpm-N13_DR      DNA/CMC-EnSpm       (14485)   7664    7630  257663 *
   234   13.5  0.0  0.0  chr10             35650584 35650620  (9770247) C hAT5-N2_DR        DNA/hAT-hAT5         (1417)   1168    1132  257664 *
   364   12.1  0.0  2.4  chr10             35650595 35650607  (9770260) + CryptonV-N5_DR    DNA/Crypton-V         15278  15360  (9177)  257665  
  2242   12.4  7.7  0.6  chr10             35650787 35651242  (9769625) + Tx1-20_DR         LINE/L1-Tx1            4880   5367    (35)  257666  
   430   12.7  1.2  2.5  chr10             35652211 35652291  (9768576) C TDR9              DNA                   (127)     81       2  257667  
  2249   13.5  4.1  0.3  chr10             35652292 35652588  (9768279) C HE1_DR1           SINE/tRNA-V-RTE        (89)    313       3  257668  
  1857   22.3  0.7  2.2  chr10             35652589 35652637  (9768230) C EnSpm-6N1_DR      DNA/CMC-EnSpm        (2826)   6410    6004  257669  
   222   20.8 16.7  3.1  chr10             35653017 35653160  (9767707) C Helitron-N3B_DR   RC/Helitron           (887)   5717    5555  257670 *
   555   16.2 11.1  3.0  chr10             35653035 35653056  (9767811) + Helitron-4_DR     RC/Helitron           13491  13543 (18325)  257671  
   572   11.4 14.5  0.7  chr10             35653057 35653180  (9767687) C CryptonV-N4_DR    DNA/Crypton-V        (8393)   5100    4960  257672 *
  3050    8.3  0.0  2.9  chr10             35653073 35653541  (9767326) + Mariner-N38_DR    DNA/TcMar-Tc1            30    485    (62)  257673  
   555   16.2 11.1  3.0  chr10             35653181 35653250  (9767617) + Helitron-4_DR     RC/Helitron           13544  13723 (18145)  257671 *
   239    3.3  0.0  0.0  chr10             35653542 35653571  (9767296) C Helitron-N3_DR    RC/Helitron          (1452)   1564    1535  257674  
  1833   15.3 13.2  3.2  chr10             35653658 35654135  (9766732) C L1-55_DR          LINE/L1                (83)   5528    5005  257675  
  1271    8.5  8.4  0.4  chr10             35654545 35654757  (9766110) C HATN10B_DR        DNA/hAT-Ac              (0)    608     379  257676  
   257    8.6  0.0  1.6  chr10             35655819 35655948  (9764919) + (GAAA)n           Simple_repeat             2    129     (0)  257677  
  3097    9.5  3.7  0.4  chr10             35656703 35657165  (9763702) + HarbingerN7_DR    DNA/PIF-Harbinger         1    478     (0)  257678  
   350   11.3  1.9  0.0  chr10             35657126 35657178  (9763689) + DNA2-13_DR        DNA                    1870   1923  (3975)  257679 *
  3131    9.7  4.2  0.6  chr10             35657729 35658249  (9762618) C Mariner-N38_DR    DNA/TcMar-Tc1           (7)    540       1  257680  
   690   19.0  8.4  4.3  chr10             35658250 35658280  (9762587) C Helitron-4_DR     RC/Helitron         (18339)  13529   13490  257681  
   245    6.2  0.0  0.0  chr10             35658278 35658309  (9762558) + hAT-N192_DR       DNA/hAT-Tip100           56     87   (111)  257682 *
   221    7.9  0.0  0.0  chr10             35658445 35658482  (9762385) + Helitron-2_DR     RC/Helitron            5353   5390 (22022)  257683 *
   263    8.8  0.0  0.0  chr10             35658457 35658490  (9762377) + Zisupton-6_DR     DNA/Zisupton           9434   9467 (12649)  257684  
   223   17.4  2.1  2.1  chr10             35659778 35659824  (9761043) C DNA2-14_DR        DNA                  (1386)   6236    6190  257685  
  1132   13.1 18.0  3.4  chr10             35659837 35660120  (9760747) + TDR25             DNA/hAT-Charlie           1    324   (287)  257686  
   233   15.6  0.0  4.4  chr10             35660142 35660188  (9760679) + TDR25             DNA/hAT-Charlie          82    126   (485)  257687 *
   432    3.9  0.0  0.0  chr10             35660187 35660237  (9760630) + TDR25             DNA/hAT-Charlie         561    611     (0)  257688  
   222   13.9  0.0  5.6  chr10             35660204 35660241  (9760626) + EnSpm-N10_DR      DNA/CMC-EnSpm          6178   6213  (3095)  257689 *
   389   20.6  6.0  2.9  chr10             35660418 35660517  (9760350) + hAT-N142B_DR      DNA/hAT?                684    786  (1214)  257690  
   372   21.4  3.0  1.0  chr10             35660432 35660530  (9760337) C DNA8-17_DR        DNA/hAT-Tip100        (133)   1680    1580  257691 *
   460   14.1  2.3  3.5  chr10             35660443 35660530  (9760337) C HE1_DR1           SINE/tRNA-V-RTE        (24)    378     292  257692  
  1028   12.5  1.8  4.2  chr10             35660539 35660756  (9760111) C hAT-N92_DR        DNA/hAT-Ac              (0)   1575    1363  257693  
  1277   15.1  5.5  0.8  chr10             35660771 35661024  (9759843) C hAT-N92_DR        DNA/hAT-Ac            (612)    963     698  257693  
   337   22.8  0.0 12.1  chr10             35661076 35661205  (9759662) + DNA6-6_DR         DNA                    9622   9737  (1544)  257694 *
   506   14.3 25.8  3.6  chr10             35661101 35661282  (9759585) C hAT-N92_DR        DNA/hAT-Ac           (1354)    221       1  257693  
   305   25.4  2.3  4.7  chr10             35661738 35661869  (9758998) C Kolobok-N10_DR    DNA/Kolobok             (0)    643     515  257695  
  1003   10.8  4.5  0.0  chr10             35661914 35662070  (9758797) + Harbinger-N20_DR  DNA/PIF-Harbinger?       25    188    (48)  257696  
  4870    8.9  3.0  3.9  chr10             35662233 35663201  (9757666) + TC1DR3            DNA/TcMar-Tc1             1    889     (0)  257697  
   312   17.6  3.4  9.6  chr10             35663124 35663211  (9757656) + Merlin-2_DR       DNA/Merlin             4828   4910  (9011)  257698 *
  1209    5.9  0.0  0.0  chr10             35663282 35663434  (9757433) C Gypsy81-LTR_Dr    LTR/Gypsy               (0)    769     617  257699 *
  1535    4.6  2.6  0.0  chr10             35663405 35663598  (9757269) C Gypsy81-LTR_Dr    LTR/Gypsy             (528)    241      43  257699  
  1733   13.3 12.1  0.0  chr10             35663745 35664074  (9756793) C Kolobok-N3_DR     DNA/Kolobok-T2?         (0)    370       1  257700  
  2501   10.8  2.2  1.7  chr10             35664909 35665312  (9755555) + Kolobok-1N2_DR    DNA/Kolobok-T2          285    690     (0)  257701  
  2108   13.2  7.6  0.2  chr10             35665469 35665849  (9755018) + Kolobok-N5_DR     DNA/Kolobok-T2?           1    409    (76)  257702  
   276   16.3  0.0  0.0  chr10             35665848 35665890  (9754977) + LOOPERN5_DR       DNA/Kolobok-T2          250    292   (945)  257703 *
  1129    9.6  0.6  0.0  chr10             35665900 35666055  (9754812) + LOOPERN5_DR       DNA/Kolobok-T2          989   1145    (92)  257704  
   443   16.4  3.1  8.2  chr10             35666061 35666226  (9754641) C hAT-N130_DR       DNA/hAT-Ac            (407)    193      17  257705  
  4584    9.2 12.3  1.4  chr10             35666352 35667165  (9753702) C DNA8-4A_DR        DNA/hAT-Charlie         (0)    919       1  257706  
   335   26.2  0.0  4.5  chr10             35667233 35667348  (9753519) + Helitron-1_DR     RC/Helitron           11250  11360 (14940)  257707 *
  2533   10.4 15.9  1.8  chr10             35667267 35667793  (9753074) C DNA4-1B_DR        DNA/Sola-2             (14)    600       1  257708  
   301   27.8  0.0  3.6  chr10             35669528 35669669  (9751198) C Ginger1-N1_DR     DNA/Ginger-1         (2234)    424     288  257709 *
   869   20.8  0.1  4.1  chr10             35669555 35670436  (9750431) + (TGGA)n           Simple_repeat             1    846     (0)  257710  
   641   24.7  5.2 11.9  chr10             35669572 35669949  (9750918) + Polinton-4_DR     DNA/Maverick          12314  12550  (7737)  257711 *
   482   25.1  0.0  4.4  chr10             35669950 35670137  (9750730) + (TAGA)n           Simple_repeat             1    180     (0)  257712  
   641   24.7  5.2 11.9  chr10             35670138 35670375  (9750492) + Polinton-4_DR     DNA/Maverick          12551  12700  (7587)  257711 *
   863   18.7  0.0  6.8  chr10             35670269 35670457  (9750410) + (TAGA)n           Simple_repeat             1    177     (0)  257713  
   370   14.2  1.0  6.5  chr10             35670376 35670473  (9750394) + Kolobok-2_DR      DNA/Kolobok-T2         3218   3310  (3390)  257714 *
   223   27.0  0.0  0.0  chr10             35670410 35670483  (9750384) C EnSpm-N61_DR      DNA/CMC-EnSpm        (1753)   2380    2307  257715 *
   252   14.6  0.0  0.0  chr10             35671068 35671114  (9749753) C Ginger1-N1_DR     DNA/Ginger-1         (2275)    383     337  257716  
  8652    8.1 16.2  0.6  chr10             35671115 35672510  (9748357) C TZF28B            DNA/TcMar-Tc1           (1)   1613       1  257717  
   218   16.8  1.4  9.0  chr10             35672511 35672568  (9748299) + Polinton-4_DR     DNA/Maverick          12554  12606  (7681)  257718 *
   286   17.2  1.5  3.1  chr10             35672509 35672574  (9748293) + ERV1-7_DR-I       LTR/ERV1               2020   2084  (4619)  257719  
   219   17.8  4.0  2.6  chr10             35672511 35672585  (9748282) + Kolobok-2_DR      DNA/Kolobok-T2         3219   3294  (3406)  257720 *
   728   22.1  1.0  7.2  chr10             35672885 35673196  (9747671) + L2-1B_DR          LINE/L2                 679   1005     (3)  257721  
   317   17.4  2.3  1.1  chr10             35673124 35673210  (9747657) + DNA8-26_DR        DNA                    2850   2937  (1593)  257722 *
  1171   17.6 11.2  1.2  chr10             35673245 35673549  (9747318) + DNA-N15_DR        DNA                      71    405     (0)  257723  
  1234   14.5  3.9  1.4  chr10             35673948 35674227  (9746640) + EnSpm-N15_DR      DNA/CMC-EnSpm           504    790   (697)  257724  
   771   21.2  5.0 11.7  chr10             35674025 35674361  (9746506) C DNA6-4_DR         DNA                   (337)   3202    2886  257725 *
  1483   13.2  0.4  2.5  chr10             35674460 35674698  (9746169) + TDR8D             DNA                       1    234   (445)  257726  
  5464    5.2 14.6  0.2  chr10             35674699 35675509  (9745358) C HATN3B_DR         DNA/hAT-Tip100          (0)    979      53  257727  
   203   14.2 13.0  8.3  chr10             35675479 35675524  (9745343) C hAT-10_DR         DNA/hAT-Tip100       (4391)     89      42  257728 *
   226   16.3  2.0  0.0  chr10             35675523 35675571  (9745296) + TDR8D             DNA                     228    277   (402)  257729  
  1988    6.5  5.5  1.0  chr10             35675572 35675864  (9745003) + Gypsy-169-LTR_DR  LTR/Gypsy                 1    306     (0)  257730  
 36804    3.0  0.1  0.1  chr10             35675865 35680203  (9740664) + Gypsy-169-I_DR    LTR/Gypsy                 1   4338     (0)  257730  
  1988    6.5  5.5  1.0  chr10             35680204 35680496  (9740371) + Gypsy-169-LTR_DR  LTR/Gypsy                 1    306     (0)  257730  
   488   15.7  8.3  0.8  chr10             35680497 35680593  (9740274) + TDR8D             DNA                     269    373   (306)  257731  
   301   13.0 27.5  0.0  chr10             35680596 35680664  (9740203) + TDR8D             DNA                     592    679     (0)  257732  
  2685   11.1  4.8  0.0  chr10             35680819 35681233  (9739634) C DNA-X-6_DR        DNA                     (0)   1333     899  257733  
  2377    4.6  1.0  0.3  chr10             35681325 35681630  (9739237) + Gypsy128-LTR_DR   LTR/Gypsy                 1    308     (0)  257734  
  1083   11.0 11.5  0.0  chr10             35682322 35682521  (9738346) C HE1_DR1           SINE/tRNA-V-RTE        (18)    384     162  257735  
   838   25.1 20.2  3.0  chr10             35682325 35683203  (9737664) C DNA8-17_DR        DNA/hAT-Tip100        (145)   1668     643  257736 *
  3299    6.5  3.6  1.6  chr10             35682788 35683283  (9737584) C Mariner-N38_DR    DNA/TcMar-Tc1          (38)    509       4  257737  
  1444   12.8  4.3  7.4  chr10             35683284 35683325  (9737542) + CryptonV-N5_DR    DNA/Crypton-V         17090  17121  (7416)  257738  
   243    9.1  4.7  9.9  chr10             35683295 35683379  (9737488) + L1-44_DR          LINE/L1                5781   5861    (23)  257739 *
   564   15.9 29.5  2.4  chr10             35683590 35683782  (9737085) C CryptonV-N6_DR    DNA/Crypton-V           (8)    554     310  257740  
  1077   13.8  1.7  4.0  chr10             35683812 35684044  (9736823) + hAT-N21B_DR       DNA/hAT-Ac              785   1012   (289)  257741  
  2443   12.5  6.9  2.3  chr10             35684053 35684503  (9736364) + Copia-11_DR-LTR   LTR/Gypsy?                1    471     (0)  257742  
  1138   11.2  0.0  2.0  chr10             35684516 35684716  (9736151) + Mariner-N38_DR    DNA/TcMar-Tc1           351    547     (0)  257743  
   231   19.1  1.6  1.6  chr10             35684660 35684687  (9736180) + EnSpm-N48B_DR     DNA/CMC-EnSpm          1803   1865  (5093)  257744 *
   258    8.6  0.0  0.0  chr10             35684688 35684722  (9736145) C hAT-N21B_DR       DNA/hAT-Ac            (558)    743     709  257745  
   567   19.1  2.0  9.8  chr10             35685565 35685588  (9735279) + Dada-U1A_DR       DNA/Dada               5653   5744  (5235)  257746  
   788   16.7  0.7  1.3  chr10             35685589 35685740  (9735127) + ANGEL             DNA/Kolobok              37    187   (122)  257747  
   501   19.2  5.7  4.5  chr10             35685612 35685786  (9735081) C EnSpm-N47_DR      DNA/CMC-EnSpm?       (2013)   1004     828  257748 *
   567   19.1  2.0  9.8  chr10             35685741 35685761  (9735106) + Dada-U1A_DR       DNA/Dada               5745   5835  (5144)  257746  
   212    9.7  0.0  0.0  chr10             35685807 35685837  (9735030) + TZF28C            DNA/TcMar-Tc1          1254   1284   (345)  257749 *
   226   22.6  8.1  2.2  chr10             35685826 35685911  (9734956) C IS4EU-1_DR        DNA/PIF-ISL2EU       (2674)   2330    2240  257750 *
   903   14.1 11.5  0.0  chr10             35685841 35686031  (9734836) + ANGEL             DNA/Kolobok              74    286    (23)  257751  
   258   18.8  7.3  9.1  chr10             35685953 35686075  (9734792) C EnSpm-17_DR       DNA/CMC-EnSpm        (6474)   2802    2682  257752 *
  2953   10.4  7.2  0.0  chr10             35686392 35686852  (9734015) + TZF28C            DNA/TcMar-Tc1          1136   1629     (0)  257753  
   248   21.2  2.9  5.9  chr10             35686957 35687061  (9733806) C IS3EU-1_DR        DNA/IS3EU            (1927)   6777    6676  257754 *
   346   14.3  1.6  0.0  chr10             35687024 35687086  (9733781) + EnSpm-N36_DR      DNA/CMC-EnSpm          1242   1305  (1920)  257755  
   379   23.8  0.0  6.2  chr10             35687157 35687259  (9733608) C CryptonV-N6_DR    DNA/Crypton-V         (310)    252     156  257740  
   405   19.7  2.1  9.0  chr10             35687366 35687559  (9733308) C CryptonV-N6_DR    DNA/Crypton-V         (262)    300       1  257740  
   239   13.3  6.7  0.0  chr10             35687560 35687596  (9733271) C CryptonV-N6_DR    DNA/Crypton-V         (498)     64      25  257740  
   207   24.2  1.3 11.1  chr10             35687570 35687648  (9733219) C Zisupton-7_DR     DNA/Zisupton         (5514)  11568   11497  257756 *
   797    7.5  0.0 20.0  chr10             35687959 35688108  (9732759) C DNA15TA1_DR       DNA/TcMar-Tc1           (0)    442     318  257757  
   972    7.5  0.0  1.5  chr10             35688111 35688125  (9732742) C DNA6-6_DR         DNA                  (6711)   4570    4438  257758  
  1023    2.5  0.0  0.0  chr10             35688126 35688245  (9732622) C HE2_DR            SINE/tRNA-V-RTE         (1)    362     243  257759  
  1813   11.1  2.5  0.0  chr10             35688249 35688527  (9732340) C DNA15TA1_DR       DNA/TcMar-Tc1         (126)    316      31  257757  
   212   10.6 12.4  2.8  chr10             35688483 35688498  (9732369) + CryptonV-N5_DR    DNA/Crypton-V         14947  15048  (9485)  257760 *
   296    9.2  2.6  1.3  chr10             35688499 35688575  (9732292) C EnSpm-N33_DR      DNA/CMC-EnSpm        (1880)    377     300  257761 *
   369    6.6  2.6  3.7  chr10             35688526 35688623  (9732244) C DNA8-10_DR        DNA/hAT-Ac           (2327)   1691    1644  257762  
   418   13.4  9.8  0.0  chr10             35688628 35688709  (9732158) C ASAT_CY           Satellite              (94)    168      79  257763  
   217   14.3  0.0  0.0  chr10             35688997 35689031  (9731836) C hAT-N53_DR        DNA/hAT-Ac            (606)   3074    3040  257764  
  1618    4.9  7.5  0.0  chr10             35689032 35689251  (9731616) C DNA-4-3_DR        DNA                   (276)   1145     910  257765  
  2992    4.1  0.0  0.0  chr10             35689252 35689620  (9731247) C Merlin-N1_DR      DNA/Merlin              (0)    369       1  257766  
  4474    7.7  6.3  1.8  chr10             35689621 35690358  (9730509) C DNA-4-3_DR        DNA                   (731)    690       1  257765  
   227   17.6  0.0  0.0  chr10             35690920 35690970  (9729897) + hAT-N48B_DR       DNA/hAT-Ac             1655   1705   (435)  257767 *
   231    5.8  0.0  0.0  chr10             35690933 35690984  (9729883) + hAT-N36_DR        DNA/hAT                 182    233  (1507)  257768 *
   264    5.9  0.0  0.0  chr10             35690942 35690992  (9729875) C Helitron-N3_DR    RC/Helitron           (243)   2773    2723  257769  
   794   12.1  8.9  0.6  chr10             35691018 35691175  (9729692) + Kolobok-N6_DR     DNA/Kolobok-T2?           1    171   (296)  257770  
  4784   15.1  3.9  1.8  chr10             35691176 35692053  (9728814) + MuDR-N1_DR        DNA/MULE-MuDR             1    896     (0)  257771  
   661   15.1  8.4  0.0  chr10             35692055 35692167  (9728700) + Kolobok-N6_DR     DNA/Kolobok-T2?         175    297   (170)  257772  
  2312   12.2 14.0  0.0  chr10             35692168 35692552  (9728315) C DNA-X-2B_DR       DNA                     (0)    439       1  257773  
  3174   12.8  2.6  4.8  chr10             35692564 35693101  (9727766) C HarbingerN1_DR    DNA/PIF-Harbinger       (0)    650     125  257774  
  1367    5.9 24.7  0.0  chr10             35693102 35693320  (9727547) + hAT-N146_DR       DNA/hAT-Charlie           1    273     (0)  257775  
   913   11.6  0.0  0.0  chr10             35693321 35693449  (9727418) C HarbingerN1_DR    DNA/PIF-Harbinger     (521)    129       1  257776  
  1092    7.5  5.6  0.0  chr10             35693450 35693608  (9727259) + Kolobok-N6_DR     DNA/Kolobok-T2?         299    466     (1)  257777  
   324    7.8  3.9  0.0  chr10             35693616 35693666  (9727201) + Harbinger-N32_DR  DNA/PIF-Harbinger       354    406     (0)  257778  
   213   17.6  0.0  0.0  chr10             35694990 35695057  (9725810) + hAT-N68_DR        DNA/hAT-Ac             2872   2939    (93)  257779 *
  3580    8.5 13.5 18.0  chr10             35695001 35695917  (9724950) C DNA-8-29_DR       DNA/hAT-Tip100        (138)    882       1  257780  
   262    2.4  0.0  0.0  chr10             35696067 35696108  (9724759) + (TTCA)n           Simple_repeat             3     44     (0)  257781 *
  1008    7.3  1.5  0.0  chr10             35696074 35696210  (9724657) C EnSpm-6N1_DR      DNA/CMC-EnSpm        (2806)   6430    6292  257782  
   863   12.5  2.2  0.0  chr10             35696094 35696229  (9724638) + EnSpm-6N1_DR      DNA/CMC-EnSpm          3471   3609  (5627)  257783 *
   215    9.3  6.8  2.2  chr10             35696296 35696339  (9724528) + L2-4_DRe          LINE/L2                1580   1625  (1982)  257784  
   293   14.8 13.5  8.6  chr10             35696384 35696472  (9724395) C L2-1B_DR          LINE/L2                 (3)   1005     913  257785  
   837   17.0  0.0  2.0  chr10             35698685 35698837  (9722030) + L2-33_DRe         LINE/L2                1287   1436    (12)  257786  
   752   15.9  1.5  0.8  chr10             35698838 35698970  (9721897) + DNA2-2B_DR        DNA                       1    134   (795)  257787  
  7967    3.9  5.2  1.0  chr10             35698971 35700014  (9720853) C hAT-N44_DR        DNA/hAT-Tip100          (0)   1087       1  257788  
  1044   11.9  0.6  0.0  chr10             35700030 35700188  (9720679) C HATN8_DR          DNA/Zisupton           (95)    160       1  257789  
  1441   19.5  3.2 13.3  chr10             35700262 35700765  (9720102) + DNA2-2B_DR        DNA                     140    598   (331)  257790  
   338   22.0  4.9  7.6  chr10             35700719 35700880  (9719987) + Helitron-4_DR     RC/Helitron           14211  14368 (17500)  257791 *
   830    9.4  0.8  2.3  chr10             35700753 35700883  (9719984) C hAT5-N2_DR        DNA/hAT-hAT5         (1193)   1392    1264  257792 *
   843    5.4  0.0  0.0  chr10             35700772 35700883  (9719984) C Mariner-N38_DR    DNA/TcMar-Tc1         (311)    236     125  257793  
   759   12.9  2.6  5.3  chr10             35700884 35700927  (9719940) + Dada-tL_DR        DNA/Dada               2132   2283  (8124)  257794  
   513   17.2  0.0  7.7  chr10             35700898 35701023  (9719844) C L1-37_DR          LINE/L1               (178)   5398    5282  257795 *
   647   18.2  6.2  1.1  chr10             35700928 35700949  (9719918) C Merlin-1_DR       DNA/Merlin           (5611)   4916    4730  257796  
   593   18.5  0.0  8.8  chr10             35701026 35701161  (9719706) C ANGEL             DNA/Kolobok           (184)    125       1  257797  
   204   23.7  4.7 12.2  chr10             35701030 35701112  (9719755) C EnSpm-8_DR        DNA/CMC-EnSpm        (3374)   6067    5948  257798 *
   242   15.4  0.0  5.8  chr10             35701113 35701167  (9719700) C Helitron-2_DR     RC/Helitron         (19437)   7975    7924  257799  
   204   23.7  4.7 12.2  chr10             35701168 35701178  (9719689) C EnSpm-8_DR        DNA/CMC-EnSpm        (3374)   5947    5929  257798  
  1462   15.4  1.6  0.0  chr10             35702267 35702513  (9718354) C L1-37_DR          LINE/L1               (275)   5301    5051  257795  
  3262    5.9  0.5  0.2  chr10             35702535 35702958  (9717909) C TE-X-2B_DR        Unknown                 (1)    425       1  257800  
   274   19.4 10.4  0.0  chr10             35702954 35703020  (9717847) + Harbinger-N19_DR  DNA/PIF-Harbinger       320    393   (230)  257801 *
  1360    8.1  0.0  0.0  chr10             35703037 35703222  (9717645) C DNA11TA1B_DR      DNA/CMC-EnSpm           (0)    203      18  257802  
  1584   17.4  1.7  0.3  chr10             35703260 35703553  (9717314) C Harbinger-N31_DR  DNA/PIF-Harbinger       (0)    685     388  257803  
  2212   17.2  0.6  6.5  chr10             35703564 35704035  (9716832) + DIRS-N1_DR        LTR/Ngaro              6051   6496   (136)  257804  
  2226   15.1 10.7  0.2  chr10             35704074 35704505  (9716362) C Copia-11I_DR-LTR  LTR/Gypsy?              (0)    477       1  257805  
  2120    9.4  5.8  0.8  chr10             35704506 35704847  (9716020) C Harbinger-N31_DR  DNA/PIF-Harbinger     (321)    364       6  257803  
   544   18.5  6.2  0.0  chr10             35704845 35704974  (9715893) + Harbinger-N19_DR  DNA/PIF-Harbinger       465    602    (21)  257806 *
  8985    6.4  2.5  0.6  chr10             35706286 35707566  (9713301) + Merlin-N4_DR      DNA/Merlin                1   1305     (0)  257807  
   204   18.5  1.5  3.0  chr10             35707513 35707579  (9713288) C EnSpm-16_DR       DNA/CMC-EnSpm        (2317)   7467    7402  257808 *
  4302   11.0  8.6  1.3  chr10             35707637 35708356  (9712511) + TDR13             DNA                       1    772     (0)  257809  
  1463    4.8  1.6  0.0  chr10             35709088 35709276  (9711591) C hAT-N66_DR        DNA/hAT-Charlie         (1)    194       3  257810  
   308   13.8  3.1  0.0  chr10             35709316 35709380  (9711487) C hAT-N50_DR        DNA/hAT-Ac              (1)    700     634  257811  
  4126    7.5  3.6 20.4  chr10             35709415 35710525  (9710342) C DNA8-3B_DR        DNA/hAT-Tip100        (751)    956       1  257812  
  1017   13.6  7.8  3.8  chr10             35710526 35710754  (9710113) C hAT-N50B_DR       DNA/hAT-Ac             (97)    651     414  257813  
   444   11.6 11.6  0.0  chr10             35710888 35710982  (9709885) + DNA-3-6_DR        DNA/Zator?               99    204   (381)  257814  
   212   18.9  0.0  1.9  chr10             35711367 35711420  (9709447) + DNA9-3_DR         DNA/MULE-MuDR?          813    865 (10514)  257815  
   273   25.7  4.4  8.0  chr10             35712079 35712129  (9708738) + EnSpm-N10_DR      DNA/CMC-EnSpm          6039   6209  (3094)  257816  
   753   13.1  3.2  3.2  chr10             35712130 35712255  (9708612) C TDR19C            DNA/hAT-Charlie       (270)    126       1  257817  
   356   19.8  5.8  5.8  chr10             35712182 35712267  (9708600) + hAT-N154_DR       DNA/hAT-Tip100          263    348  (1047)  257818 *
   298   22.4  4.7  1.5  chr10             35712280 35712406  (9708461) C TDR7              DNA                   (106)    435     305  257819  
   217    7.3  0.0  5.5  chr10             35712546 35712603  (9708264) + P-1_DR            DNA/P                  7251   7305  (2663)  257820  
   982   14.9  0.0  3.7  chr10             35713468 35713642  (9707225) + Tx1-52_DR         LINE/L1-Tx1            4597   4764   (307)  257821  
  1995   10.2  1.7  2.2  chr10             35713643 35714003  (9706864) C EnSpm-3_DR        DNA/CMC-EnSpm           (0)   8448    8090  257822  
   281   16.4  4.0  6.6  chr10             35713953 35714076  (9706791) + TDR9              DNA                      88    208     (0)  257823 *
   791   16.9  2.2  3.3  chr10             35714077 35714158  (9706709) + DNA7-N2_DR        DNA/hAT-hAT6           1492   1571   (443)  257824 *
  1908   20.1  8.3 14.7  chr10             35714004 35714555  (9706312) + Merlin-1_DR       DNA/Merlin             8201   9043  (1484)  257825  
  2209    6.3  9.4  2.2  chr10             35714556 35714896  (9705971) + SINE2-3_DR        SINE/tRNA-V-RTE           2    366     (2)  257826  
   909   19.2  3.7  2.8  chr10             35714708 35714763  (9706104) + SAT-26_DR         Satellite              2058   2240  (1643)  257827 *
   984   11.3  2.0  0.0  chr10             35714764 35714913  (9705954) + Penelope-5_DR     LINE/Penelope          2233   2385   (491)  257828 *
  1089    7.4  2.2  2.2  chr10             35714890 35715069  (9705798) + Tx1-52_DR         LINE/L1-Tx1            4884   5063     (8)  257829  
  1964    4.0  2.0  0.8  chr10             35715075 35715323  (9705544) C L2-1_DR           LINE/L2                 (3)   4982    4731  257830  
  1226   19.8 10.3  5.8  chr10             35715511 35715906  (9704961) + DNA9-3_DR         DNA/MULE-MuDR?         1252   1664  (9715)  257831 *
  2046    7.5 14.6  0.5  chr10             35715574 35715908  (9704959) C HE1_DR1           SINE/tRNA-V-RTE        (13)    389       8  257832  
   945   16.0  1.6 10.2  chr10             35715708 35715951  (9704916) C DNAX-25_DR        DNA/Zisupton         (1078)   2349    2125  257833 *
  2380   10.5 14.7  1.5  chr10             35716465 35716880  (9703987) C SINE3-1           SINE/5S-Deu-L2          (3)    587     118  257834  
  1345   13.6  7.1 10.1  chr10             35716876 35717193  (9703674) + hAT-N157_DR       DNA/hAT-Ac              473    757   (800)  257835 *
   240   12.5  0.0  0.0  chr10             35717160 35717199  (9703668) C Gypsy118-LTR_DR   LTR/Gypsy             (525)    508     469  257836 *
  3087   11.0 17.0  3.7  chr10             35717245 35717914  (9702953) C DNAX-18_DR        DNA/Merlin              (0)    758       1  257837  
  3153    8.5 12.7  0.0  chr10             35717926 35718397  (9702470) + TC1DR3            DNA/TcMar-Tc1           693   1224     (1)  257838  
   231   15.8  0.0  0.0  chr10             35718364 35718401  (9702466) C DNA8-26_DR        DNA                  (2990)   1540    1503  257839 *
   633   14.2  6.7  9.7  chr10             35718450 35718629  (9702238) C hAT-N22_DR        DNA/hAT-Ac           (1561)    177       3  257840  
   210   26.2  1.5  1.5  chr10             35718630 35718670  (9702197) C Gypsy-204_DR-I    LTR/Gypsy            (2565)   1333    1293  257841  
   872   17.5  0.2  7.4  chr10             35719193 35720123  (9700744) + (TCCA)n           Simple_repeat             1    863     (0)  257842  
   541   23.1  4.9  5.8  chr10             35719713 35720262  (9700605) C Polinton-4_DR     DNA/Maverick         (7591)  12696   12319  257843 *
  1222   16.6  0.3  1.2  chr10             35719962 35720330  (9700537) + (TCTA)n           Simple_repeat             1    365     (0)  257844  
   313   25.0  1.2  1.2  chr10             35720780 35720804  (9700063) C DNA9-3_DR         DNA/MULE-MuDR?       (5577)   5802    5778  257845  
  3887   14.3  5.5  6.1  chr10             35720805 35721579  (9699288) + TDR13             DNA                       2    772     (0)  257846  
   404   15.4  2.1  2.1  chr10             35721852 35721944  (9698923) + Copia-18_DR-LTR   LTR/Gypsy?                3     95   (226)  257847 *
  1344    9.3  0.0  0.6  chr10             35721943 35722126  (9698741) + HATN8_DR          DNA/Zisupton              6    188    (67)  257848  
   264   17.5 19.0  3.5  chr10             35722143 35722280  (9698587) + Copia-18_DR-LTR   LTR/Gypsy?              170    318     (0)  257847  
   447   22.1  6.7  2.1  chr10             35722489 35722514  (9698353) + DNA6-6_DR         DNA                    7857   7888  (3393)  257849  
  2087   13.6  4.4  0.3  chr10             35722515 35722876  (9697991) + HE1_DR1           SINE/tRNA-V-RTE           1    377    (25)  257850  
   324   27.3  2.3  0.8  chr10             35723559 35723687  (9697180) C hAT-N133_DR       DNA/hAT-Ac            (243)    380     250  257851  
  1976    9.3 16.6  4.1  chr10             35723692 35724083  (9696784) C EnSpm-N39_DR      DNA/CMC-EnSpm?          (8)    757     319  257852 *
  2005   11.8 13.1  2.4  chr10             35724077 35724449  (9696418) + Helitron-N5B_DR   RC/Helitron              44    455  (1192)  257853  
  1392   17.4  7.0  5.0  chr10             35724441 35724852  (9696015) C ENSPM-6_DR        DNA/CMC-EnSpm        (6056)  26560   26141  257854 *
  4493   10.9  4.4  2.1  chr10             35724492 35725225  (9695642) C Harbinger-4N1C_DR DNA/PIF-Harbinger     (456)    750       1  257855  
  1171    8.1  0.0  1.9  chr10             35725226 35725383  (9695484) + Harbinger-4N1C_DR DNA/PIF-Harbinger      1052   1206     (0)  257856  
   252   15.9 15.5  2.5  chr10             35726577 35726587  (9694280) C Merlin-2_DR       DNA/Merlin           (9003)   4918    4899  257857  
  1181   20.4 16.0  2.6  chr10             35726588 35726925  (9693942) C TC1DR3            DNA/TcMar-Tc1           (1)   1224     843  257858  
   267   17.5  0.0  0.0  chr10             35726940 35726979  (9693888) + DNA-X-19_DR       DNA                       1     40   (620)  257859  
   512   14.1 36.4  0.0  chr10             35727080 35727299  (9693568) + Gypsy-235_DR-LTR  LTR/Gypsy?              387    686   (195)  257860 *
   599   10.8  0.2  7.9  chr10             35727253 35727275  (9693592) + DNA6-6_DR         DNA                    7745   7793  (3488)  257861  
   361    6.4  2.6  2.6  chr10             35727286 35727398  (9693469) + ACROBAT1          DNA/PIF                 769    881   (498)  257862  
   290    9.7  1.5  7.9  chr10             35727399 35727410  (9693457) C EnSpm-N1_DR       DNA/CMC-EnSpm         (424)   2056    1980  257863  
   599   10.8  0.2  7.9  chr10             35727411 35727439  (9693428) + DNA6-6_DR         DNA                    7794   7862  (3419)  257861  
  7763    9.5  3.6 14.7  chr10             35727444 35728943  (9691924) C Kolobok-N2A_DR    DNA/Kolobok-T2          (0)   1355       1  257864  
   797   19.1 13.1  0.0  chr10             35728955 35729137  (9691730) + DNA-X-19_DR       DNA                      97    303   (357)  257865  
  1115   21.5  0.5  1.4  chr10             35729141 35729357  (9691510) + DNA-X-19_DR       DNA                     443    657     (3)  257866  
   497   18.8 29.2  1.0  chr10             35729384 35729544  (9691323) C TC1DR3B           DNA/TcMar-Tc1         (128)    761     556  257867 *
   564   25.5  2.6  0.6  chr10             35729540 35729693  (9691174) C TC1DR3            DNA/TcMar-Tc1         (755)    470     314  257858  
  1775   16.5 13.1 10.2  chr10             35729710 35730291  (9690576) C Harbinger-N31B_DR DNA/PIF-Harbinger       (0)    681      85  257868  
   231   17.5  0.0  0.0  chr10             35730292 35730331  (9690536) C TC1DR3            DNA/TcMar-Tc1        (1089)    136      97  257858  
  1074   14.2 16.7  1.8  chr10             35730342 35730677  (9690190) + TDR7              DNA                       1    385   (156)  257869  
  1002   14.8  3.1 26.9  chr10             35730676 35731027  (9689840) C Crack-5_DR        LINE/L2                 (9)   2034    1749  257870 *
   345   16.7  0.0  0.0  chr10             35731063 35731128  (9689739) + TDR7              DNA                     413    478    (63)  257871  
  2179    9.9 29.7  1.1  chr10             35731132 35731559  (9689308) + DIRS-1-LTR_DR     LTR/Ngaro                 3    551    (71)  257872  
  1191   13.4  2.7  6.3  chr10             35731568 35731861  (9689006) + Mariner-N38_DR    DNA/TcMar-Tc1           264    547     (0)  257873  
   260   10.5  0.0  0.0  chr10             35731832 35731869  (9688998) C hAT-N21B_DR       DNA/hAT-Ac            (557)    744     707  257874 *
  2295   15.6  5.5  0.5  chr10             35732390 35732425  (9688442) C TDR17B            DNA/Sola-1            (735)    811     578  257875  
  2480    9.0  6.8  0.0  chr10             35732426 35732779  (9688088) + HE1_DR1           SINE/tRNA-V-RTE           2    379    (23)  257876  
  2295   15.6  5.5  0.5  chr10             35732780 35732808  (9688059) C TDR17B            DNA/Sola-1            (735)    577     372  257875  
   277   24.1  0.0  8.0  chr10             35732949 35733056  (9687811) C Kolobok-N10_DR    DNA/Kolobok            (57)    586     487  257877  
   523    8.8  1.2  3.7  chr10             35733063 35733145  (9687722) C Kolobok-1N2_DR    DNA/Kolobok-T2          (0)    690     610  257878  
  1122    9.9  2.1  2.7  chr10             35733146 35733332  (9687535) C EnSpm-N4_DR       DNA/CMC-EnSpm           (0)    212      27  257879  
   813   14.2  1.9  8.7  chr10             35733333 35733351  (9687516) + hAT-N150_DR       DNA/hAT-Blackjack      1038   1230   (453)  257880 *
  1091   15.3  5.4  1.0  chr10             35733335 35733519  (9687348) C Kolobok-1N2_DR    DNA/Kolobok-T2         (99)    591     399  257878  
  1513   16.8  9.4  6.2  chr10             35733548 35733972  (9686895) + Copia-11B_DR-LTR  LTR/Gypsy?               31    468     (0)  257881  
   950   15.5 14.1  3.5  chr10             35733974 35734207  (9686660) C Kolobok-1N2_DR    DNA/Kolobok-T2        (289)    401     144  257878  
   204   10.5  5.3  0.0  chr10             35734212 35734249  (9686618) + hAT-N178B_DR      DNA/hAT-Ac              203    242  (1641)  257882 *
   687   15.4 31.9  8.0  chr10             35734218 35734393  (9686474) C DNA-2-30B_DR      DNA                    (30)    383     100  257883  
   210   19.7  1.5  1.5  chr10             35734394 35734460  (9686407) C HATN12B_DR        DNA/hAT-Ac            (364)    331     265  257884  
   687   15.4 31.9  8.0  chr10             35734461 35734498  (9686369) C DNA-2-30B_DR      DNA                    (30)     99      36  257883  
  3542   10.5  3.0  0.4  chr10             35734521 35735055  (9685812) + HATN7_DR          DNA/hAT                   8    556    (39)  257885  
   232   22.2  0.0  3.7  chr10             35735034 35735089  (9685778) + EnSpm-N40_DR      DNA/CMC-EnSpm          2444   2497  (2897)  257886 *
  1600   13.1 13.8  0.0  chr10             35735053 35735349  (9685518) + HE1_DR1           SINE/tRNA-V-RTE          46    383    (19)  257887  
   237   22.1  0.0  1.5  chr10             35735289 35735357  (9685510) + Zisupton-6_DR     DNA/Zisupton          13390  13457  (8659)  257888 *
   225   22.8  7.5  1.2  chr10             35735405 35735484  (9685383) + Kolobok-N10_DR    DNA/Kolobok             559    643     (0)  257889  
   294   23.3  0.0  0.0  chr10             35735520 35735579  (9685288) + EnSpm-20_DR       DNA/CMC-EnSpm           869    928  (7990)  257890  
   210   20.8  0.0  0.0  chr10             35736545 35736592  (9684275) C hAT-N48B_DR       DNA/hAT-Ac            (712)   1428    1381  257891  
   217   20.9  5.4 10.3  chr10             35736783 35736796  (9684071) C DIRS-4_DR         LTR/Ngaro            (1153)   5643    5540  257892  
   338    5.1  0.0 17.3  chr10             35736797 35736891  (9683976) C Mariner-N29_DR    DNA/TcMar-ISRm11     (1060)    705     625  257893 *
   472    9.5  0.0  0.9  chr10             35736810 35736915  (9683952) C Helitron-1_DR     RC/Helitron         (23607)   2693    2589  257894  
   429    7.4  2.8  0.0  chr10             35736821 35736928  (9683939) C EnSpm-N42B_DR     DNA/CMC-EnSpm        (2847)   1457    1347  257895 *
   787    1.4  2.2  0.0  chr10             35736834 35736972  (9683895) + hAT-13_DR         DNA/hAT-Tip100         2387   2528   (274)  257896  
   345   17.4  0.0  0.0  chr10             35736858 35736989  (9683878) C Harbinger-N17_DR  DNA/PIF-Harbinger    (1234)    411     280  257897 *
   419    9.1  2.5  0.0  chr10             35736929 35736940  (9683927) + Helitron-4_DR     RC/Helitron           11799  11921 (19947)  257898  
   244   25.4  0.0  2.7  chr10             35736941 35736964  (9683903) + Zisupton-6_DR     DNA/Zisupton           8377   8517 (13599)  257899  
  1074   14.2  9.8  0.0  chr10             35736986 35737210  (9683657) + TDR6              DNA                       2    248     (2)  257900  
   418   16.3 18.7  2.9  chr10             35737425 35737546  (9683321) + HATN10B_DR        DNA/hAT-Ac               84    206   (249)  257901  
   261   11.2  3.8  9.3  chr10             35737511 35737589  (9683278) C EnSpm-6N1_DR      DNA/CMC-EnSpm        (4988)   4248    4174  257902 *
   328    7.3  7.3  0.0  chr10             35737538 35737592  (9683275) + HATN10B_DR        DNA/hAT-Ac              433    491   (117)  257903  
   793    4.9  2.0  0.0  chr10             35737594 35737695  (9683172) C DNA-2-17_DR       DNA/CMC-EnSpm           (0)    885     782  257904 *
  2214   11.2  4.3  0.5  chr10             35737693 35738086  (9682781) C EnSpm-N60_DR      DNA/CMC-EnSpm         (289)    409       1  257905  
   496   12.5  0.0  4.5  chr10             35738089 35738180  (9682687) + HATN10_DR         DNA/hAT-Ac              347    434    (21)  257906  
  4897    7.0  7.3  0.2  chr10             35738181 35738937  (9681930) C DNA-2-17_DR       DNA                     (0)    885       3  257907  
  2282    7.8  4.2  7.7  chr10             35739115 35739517  (9681350) + HATN10_DR         DNA/hAT-Ac               66    455     (0)  257908  
  1002   13.2  0.0  0.7  chr10             35740467 35740619  (9680248) + hAT-N167B_DR      DNA/hAT-Charlie        1234   1385   (188)  257909  
   696   11.7  0.0  3.9  chr10             35740596 35740728  (9680139) + hAT-N25B_DR       DNA/hAT-Ac              593    720     (0)  257910 *
   793   12.3  0.9  0.0  chr10             35740795 35740908  (9679959) + TDR13D            DNA                     644    758     (4)  257911  
   202   22.8  0.0  1.8  chr10             35741071 35741128  (9679739) C EnSpm-N61_DR      DNA/CMC-EnSpm        (1749)   2384    2328  257912  
   817   20.3  0.7  9.4  chr10             35741251 35741518  (9679349) + (TGGA)n           Simple_repeat             1    471    (15)  257913  
   397   20.5  1.6  8.9  chr10             35741523 35741715  (9679152) + (TAGA)n           Simple_repeat             1    180     (0)  257914  
   254   27.3  3.2  3.2  chr10             35741662 35741786  (9679081) C Ginger1-N1_DR     DNA/Ginger-1         (2233)    425     301  257915 *
   231   19.7 21.3  5.4  chr10             35741716 35741776  (9679091) + Polinton-4_DR     DNA/Maverick          12414  12706  (7581)  257916 *
   869   17.6  2.2  1.7  chr10             35741767 35741945  (9678922) + Helitron-2_DR     RC/Helitron            5381   5560 (21852)  257917  
   817   20.3  0.7  9.4  chr10             35741777 35741783  (9679084) + (TGGA)n           Simple_repeat           472    486     (0)  257913 *
  1719    8.4  4.6  3.0  chr10             35741787 35742045  (9678822) C HATN3_DR          DNA/hAT-Tip100          (0)    571     309  257918  
   556   14.3  4.8  0.0  chr10             35741953 35742057  (9678810) C HATN3B_DR         DNA/hAT               (349)    630     521  257919 *
   369    7.1  0.0  0.0  chr10             35742057 35742112  (9678755) C HATN3B_DR         DNA/hAT               (645)    334     279  257919 *
   344   24.0  4.2 12.0  chr10             35742099 35742500  (9678367) + Polinton-4_DR     DNA/Maverick          12538  12851  (7436)  257920 *
  1126   10.9  0.1  2.2  chr10             35742126 35742149  (9678718) + (TAGA)n           Simple_repeat             1    265   (576)  257921  
   581   24.3  0.0  7.9  chr10             35742150 35742365  (9678502) + (TGGA)n           Simple_repeat             1    199     (0)  257922  
   648   22.4  0.0  6.2  chr10             35742476 35742665  (9678202) + (TGGA)n           Simple_repeat             1    179     (0)  257923  
   840   19.6  4.4 13.8  chr10             35742666 35742936  (9677931) + Polinton-4_DR     DNA/Maverick          12329  12703  (7584)  257924  
   833   25.2  0.0  2.1  chr10             35742723 35743008  (9677859) + (CAGA)n           Simple_repeat             1    279     (0)  257925 *
   261   25.9  1.8  0.9  chr10             35742915 35743023  (9677844) C Ginger1-N1_DR     DNA/Ginger-1         (2237)    421     312  257926 *
  1126   10.9  0.1  2.2  chr10             35742937 35742984  (9677883) + (TAGA)n           Simple_repeat           266    841     (0)  257921  
   302   26.2  0.0  0.0  chr10             35744085 35744164  (9676703) C Dada-U1A_DR       DNA/Dada             (5109)   5870    5791  257927 *
   525   18.7  0.9  0.0  chr10             35744095 35744201  (9676666) + ANGEL             DNA/Kolobok              80    187   (122)  257928  
   210   13.5  2.7  0.0  chr10             35744201 35744237  (9676630) C EnSpm-17_DR       DNA/CMC-EnSpm        (6533)   2743    2706  257929 *
   280    8.9  1.4  8.7  chr10             35744233 35744306  (9676561) + DNA9-N1_DR        DNA/MULE-NOF           2283   2351  (2665)  257930 *
   425    2.9  1.5  0.0  chr10             35744243 35744310  (9676557) + (TTCA)n           Simple_repeat             3     71     (0)  257931 *
   563   21.7  0.9  0.0  chr10             35744254 35744368  (9676499) C CryptonV-N5_DR    DNA/Crypton-V       (20497)   4040    3925  257932  
   555   18.5  1.7  0.0  chr10             35744454 35744572  (9676295) + ANGEL             DNA/Kolobok              67    187   (122)  257933  
   244    8.1  2.7  0.0  chr10             35744572 35744608  (9676259) C EnSpm-17_DR       DNA/CMC-EnSpm        (6533)   2743    2706  257929 *
   370   17.2  2.2  3.4  chr10             35744603 35744692  (9676175) C ERV1-N1-I_DR      LTR/ERV1             (3705)   1812    1724  257934 *
   477    8.3  4.8  0.0  chr10             35744613 35744696  (9676171) C hAT-N137_DR       DNA/hAT-Ac            (856)   2715    2628  257935  
   355   21.2 21.0  2.9  chr10             35744619 35744856  (9676011) C hAT-N127_DR       DNA/hAT-Charlie      (3179)   7137    6858  257936 *
   634   17.7  0.8  0.0  chr10             35744783 35744906  (9675961) + ANGEL             DNA/Kolobok              68    192   (117)  257937  
   373   13.2  5.1  7.3  chr10             35744918 35745015  (9675852) C IS3EU-4_DR        DNA/IS3EU            (5753)   9276    9181  257938 *
   399   13.6  1.5  0.0  chr10             35744950 35745015  (9675852) C CryptonV-N5_DR    DNA/Crypton-V       (19730)   4807    4741  257939  
   231   18.4  0.0 21.1  chr10             35744982 35745050  (9675817) + Helitron-N4_DR    RC/Helitron             503    559   (604)  257940 *
   403   22.8  1.3  9.3  chr10             35745047 35745196  (9675671) + DNA2-8_DR         DNA/CMC-EnSpm          1530   1668  (2739)  257941 *
   626   16.5  0.0  0.0  chr10             35745093 35745160  (9675707) + ANGEL             DNA/Kolobok              78    145   (164)  257942  
   201   21.2  0.0  3.9  chr10             35745161 35745214  (9675653) C EnSpm-N47B_DR     DNA/CMC-EnSpm?          (0)   1432    1381  257943 *
   211   13.5  2.7  0.0  chr10             35745202 35745238  (9675629) C EnSpm-17_DR       DNA/CMC-EnSpm        (6533)   2743    2706  257929 *
   843   11.2  1.7  0.1  chr10             35745234 35745384  (9675483) C SINE2-5_DR        SINE/tRNA-V-RTE         (4)    398     152  257944  
   681   23.1  4.7 12.1  chr10             35745256 35745556  (9675311) C hAT-N127_DR       DNA/hAT-Charlie      (3185)   7131    6851  257945 *
   498   17.9  0.0 10.6  chr10             35745470 35745594  (9675273) + ANGEL             DNA/Kolobok              75    187   (122)  257946 *
   231   10.8  2.7  0.0  chr10             35745594 35745630  (9675237) C EnSpm-17_DR       DNA/CMC-EnSpm        (6533)   2743    2706  257929 *
  1118   14.8  4.9  0.9  chr10             35745646 35745850  (9675017) C TE-X-1B_DR        DNA                  (1196)    213       1  257947  
  5662   10.2  3.0  1.1  chr10             35745876 35746720  (9674147) C HarbingerN5_DR    DNA/PIF-Harbinger       (0)    861       1  257948  
   567    6.8  0.0  0.0  chr10             35746730 35746803  (9674064) + DNA-8-31_DR       DNA/hAT-Ac              351    424     (1)  257949  
  2028    6.0  0.0  0.4  chr10             35747285 35747552  (9673315) + Mariner-N24_DR    DNA/TcMar-ISRm11          2    268  (1089)  257950  
  6463    8.7 17.5  0.1  chr10             35747581 35748622  (9672245) + TC1DR3            DNA/TcMar-Tc1             3   1225     (0)  257951  
  2554   13.8  7.5  5.4  chr10             35748623 35749161  (9671706) + Mariner-N24_DR    DNA/TcMar-ISRm11        601   1150   (207)  257952  
   566   14.4 10.8  4.5  chr10             35749216 35749382  (9671485) + ANGEL             DNA/Kolobok               1    177   (132)  257953  
   904   12.3  1.8  0.6  chr10             35749405 35749568  (9671299) + Mariner-N38_DR    DNA/TcMar-Tc1           340    505    (42)  257954  
   260   12.2  0.0  0.0  chr10             35750211 35750251  (9670616) + hAT-N21B_DR       DNA/hAT-Ac              702    742   (559)  257955 *
  2119    7.8  3.9  9.8  chr10             35750224 35750633  (9670234) C Mariner-N38_DR    DNA/TcMar-Tc1           (0)    547     160  257956  
   210   13.3 11.1  0.0  chr10             35750605 35750649  (9670218) + Zisupton-6_DR     DNA/Zisupton          21039  21088  (1028)  257957 *
   217   17.6  0.0  5.5  chr10             35750691 35750702  (9670165) + EnSpm-N37_DR      DNA/CMC-EnSpm          4191   4281  (2366)  257958  
   264   14.0  3.0  1.2  chr10             35750703 35750786  (9670081) C EnSpm-N13_DR      DNA/CMC-EnSpm        (3090)  19059   19007  257959  
   206   10.5  1.8  0.0  chr10             35750744 35750754  (9670113) + DNA-2-32_DR       DNA/CMC-EnSpm?         5573   5628  (3152)  257960 *
   236    5.4  2.7  0.0  chr10             35750755 35750791  (9670076) C EnSpm-6N1_DR      DNA/CMC-EnSpm        (8175)   1061    1024  257959  
   853   11.1  0.2  0.0  chr10             35751232 35751360  (9669507) C hAT-N126B_DR      DNA/hAT-Ac              (0)    695     487  257961  
   931   10.2  4.8  0.7  chr10             35751379 35751552  (9669315) C NonLTR-1B_DR      Retroposon              (0)   1212    1030  257962  
   593   16.2  0.0  2.9  chr10             35751836 35751975  (9668892) + TDR7              DNA                       9    144   (397)  257963 *
  1054   21.0  5.4  5.2  chr10             35751923 35752405  (9668462) C Ginger1-N1_DR     DNA/Ginger-1         (1887)    771     288  257964 *
  1230    5.7  0.1  0.1  chr10             35752190 35752417  (9668450) + (CAGA)n           Simple_repeat             1    228     (0)  257965  
   990   12.4  3.6  1.0  chr10             35752275 35752469  (9668398) + Ginger1-N1_DR     DNA/Ginger-1           2223   2422   (236)  257966 *
   401   24.6  0.0  2.9  chr10             35753717 35753858  (9667009) + EnSpm-N13_DR      DNA/CMC-EnSpm          5832   5969 (16180)  257967 *
   590   18.1  0.0  1.6  chr10             35753732 35753860  (9667007) C TDR7              DNA                   (406)    135       9  257968  
   291    2.9  0.0  0.0  chr10             35754697 35754730  (9666137) + EnSpm-N30_DR      DNA/CMC-EnSpm             1     34   (618)  257969  
  1782    6.6  0.0  1.6  chr10             35754731 35754976  (9665891) + hAT-N22C_DR       DNA/hAT-Ac                1    242   (452)  257970  
  2665    7.5  4.2  0.3  chr10             35754980 35755356  (9665511) + DNA-AT-1_DR       DNA                       1    392     (0)  257971  
  2357    9.6  4.9  0.5  chr10             35755357 35755721  (9665146) + hAT-N22_DR        DNA/hAT-Ac             1268   1648    (90)  257972  
  1544    9.4  0.8  2.0  chr10             35755722 35755971  (9664896) C TDR17             DNA/Sola-1              (0)    248       2  257973  
   257    7.7  4.9 14.3  chr10             35755979 35756039  (9664828) + hAT-N22_DR        DNA/hAT-Ac             1683   1738     (0)  257974  
  1206    8.4  4.8  7.6  chr10             35756040 35756266  (9664601) + EnSpm-N30_DR      DNA/CMC-EnSpm            27    247   (405)  257975  
   205    3.9  0.0  0.0  chr10             35756273 35756298  (9664569) + Merlin-1_DR       DNA/Merlin             1636   1661  (8866)  257976 *
  3070    9.2  4.3  3.7  chr10             35756277 35756809  (9664058) + Mariner-N38_DR    DNA/TcMar-Tc1             8    543     (4)  257977  
  1701   23.2  5.5  7.6  chr10             35756479 35756990  (9663877) + DNA8-17_DR        DNA/hAT-Tip100          813   1310   (503)  257978 *
  2185   11.8  3.5  0.3  chr10             35756991 35757330  (9663537) + SINE2-3B_DR       SINE/tRNA-V               1    351     (0)  257979  
   328    8.3  0.0  0.0  chr10             35757345 35757392  (9663475) + EnSpm-N30_DR      DNA/CMC-EnSpm           427    474   (178)  257980  
   708    9.6 14.7  0.0  chr10             35757972 35758107  (9662760) C EnSpm-N21_DR      DNA/CMC-EnSpm         (144)    335     180  257981  
   206   16.5  3.0  9.5  chr10             35758091 35758107  (9662760) + hAT-N53B_DR       DNA/hAT-Ac             2339   2351  (1826)  257982 *
  3566    2.0  0.0  0.0  chr10             35758108 35758514  (9662353) C DNA-2-2_DR        DNA                     (0)    407       1  257983  
   722   15.9  2.1  3.8  chr10             35758515 35758698  (9662169) C EnSpm-N21_DR      DNA/CMC-EnSpm         (298)    181       1  257984  
   745   26.9  6.9  8.8  chr10             35758706 35759795  (9661072) + MOSAT_DR          Satellite                 1   1068  (1002)  257985  
   294   15.8 10.4  1.2  chr10             35759804 35759816  (9661051) C ENSPM-6_DR        DNA/CMC-EnSpm        (6780)  25836   25817  257986  
   759   11.5  6.6  6.9  chr10             35759817 35759997  (9660870) C DNA8-3C_DR        DNA/hAT-Tip100          (0)    305       1  257987  
   239   18.7  7.6  2.9  chr10             35759941 35760006  (9660861) C ENSPM-6_DR        DNA/CMC-EnSpm        (6844)  25772   25704  257986 *
   305   18.3  2.4  0.0  chr10             35760251 35760332  (9660535) C EnSpm-7_DR        DNA/CMC-EnSpm        (3836)   7198    7115  257988  
   218    7.0  5.3  5.3  chr10             35760289 35760364  (9660503) C DNA6-6_DR         DNA                  (1289)   9992    9917  257989 *
   344   17.9  2.3  3.5  chr10             35761040 35761126  (9659741) + hAT-N142B_DR      DNA/hAT?                701    786  (1214)  257990 *
  1845   12.3  3.0  1.3  chr10             35761053 35761349  (9659518) C SINE2-4_DR        SINE/tRNA-V-RTE         (1)    370      69  257991  
   523   22.7  0.9  0.9  chr10             35761258 35761368  (9659499) C DIRS-4N2_DR       LTR/Ngaro             (236)   5754    5644  257992 *
   913   21.7 12.7  3.6  chr10             35761394 35761780  (9659087) C ERV2B-LTR_DR      LTR/ERV1               (19)    539     119  257993  
   903   11.8  7.6  0.0  chr10             35761786 35761929  (9658938) C DNA-8-8_DR        DNA/hAT-Charlie       (970)    155       1  257994  
   581   15.7  8.2 12.2  chr10             35761957 35762133  (9658734) C CryptonV-N6_DR    DNA/Crypton-V         (109)    453     284  257995  
   268   18.7  3.1  1.5  chr10             35762134 35762198  (9658669) C CryptonV-N6_DR    DNA/Crypton-V           (0)    562     497  257996  
   246   18.8  1.4  7.7  chr10             35762211 35762279  (9658588) + CryptonV-N7_DR    DNA/Crypton-V           215    279     (5)  257997 *
   417   10.3  0.0  6.4  chr10             35762222 35762304  (9658563) C CryptonV-N6_DR    DNA/Crypton-V         (219)    343     266  257996  
   237   14.4  4.8  1.2  chr10             35762248 35762331  (9658536) + ENSPM-6_DR        DNA/CMC-EnSpm         13940  14020 (18596)  257998 *
   272   22.4  1.5  0.0  chr10             35762283 35762349  (9658518) C Polinton-4N1_DR   DNA/Maverick         (5669)   4767    4700  257999 *
   303   14.8  0.0  0.0  chr10             35762288 35762341  (9658526) + RTEX-2_DR         LINE/RTE-X             2857   2910   (350)  258000  
   253   18.9  4.0  2.6  chr10             35762342 35762352  (9658515) C Ginger1-2_DR      DNA/Ginger-1         (1589)   5030    4965  258001  
  2651    2.2  0.3  1.2  chr10             35762353 35762676  (9658191) C DNA8-4B_DR        DNA/hAT-Charlie         (0)    321       1  258002  
   837   20.4  1.9  0.0  chr10             35762849 35763010  (9657857) + TDR13D            DNA                     553    717    (45)  258003  
   960   12.8 16.8  0.9  chr10             35764255 35764451  (9656416) + Mariner-N32_DR    DNA/TcMar-Tc1             1    228     (0)  258004  
  1099   13.0  0.0  0.0  chr10             35764720 35764880  (9655987) + DNA-TTAA-2_DR     DNA                       1    161   (508)  258005  
   696   17.6 15.8  1.7  chr10             35764846 35765047  (9655820) C TDR19             DNA/hAT-Charlie       (175)    230       1  258006 *
  1184    7.2 13.9  0.0  chr10             35764879 35765058  (9655809) + TDR19C            DNA/hAT-Charlie           1    205   (191)  258007  
   340   12.5  0.0  1.8  chr10             35765046 35765095  (9655772) + DNA-TTAA-2_DR     DNA                     150    198   (471)  258008 *
  4493    4.7  0.2  0.4  chr10             35765096 35765651  (9655216) + Harbinger-8N1_DR  DNA/PIF-Harbinger         1    555     (0)  258009  
   213    6.9  0.0  0.0  chr10             35765628 35765656  (9655211) + EnSpm-N10_DR      DNA/CMC-EnSpm          4587   4615  (4693)  258010 *
   389    9.3  0.0  0.0  chr10             35765768 35765821  (9655046) + DNA-TTAA-2_DR     DNA                     156    209   (460)  258011  
   655   20.3  8.3  0.5  chr10             35765831 35766023  (9654844) + DNA-TTAA-2_DR     DNA                     446    653    (16)  258012  
  1515   15.3  3.4  1.3  chr10             35767461 35767752  (9653115) + TDR23             DNA                       2    299   (848)  258013 *
  6053    5.4  5.0  1.3  chr10             35767742 35768543  (9652324) + hATN13C_DR        DNA/hAT-Ac               97    927     (8)  258014  
   639   21.1  8.6  1.0  chr10             35768847 35769033  (9651834) C HarbingerN6B_DR   DNA/PIF-Harbinger       (6)    716     516  258015  
   432   10.2  0.0  5.8  chr10             35769042 35769114  (9651753) C hAT-N102B_DR      DNA/hAT-Tip100        (837)     70       2  258016  
   475   21.9  0.0  1.0  chr10             35769132 35769228  (9651639) + Crypton-N1_DR     DNA/Crypton-A           318    413    (71)  258017  
   502   14.3  0.0 23.4  chr10             35769238 35769411  (9651456) + Crypton-N1_DR     DNA/Crypton-A           188    328   (156)  258018  
   205   18.4  1.6 12.5  chr10             35769621 35769638  (9651229) + CryptonV-N5_DR    DNA/Crypton-V          6656   6707 (17826)  258019 *
   219   13.7  0.0  4.5  chr10             35769630 35769675  (9651192) C EnSpm-21_DR       DNA/CMC-EnSpm        (2486)   6664    6621  258020 *
   227   15.0  0.0  0.0  chr10             35769639 35769678  (9651189) C Helitron-2_DR     RC/Helitron         (22001)   5411    5372  258021  
   222   19.1  2.1  0.0  chr10             35769649 35769695  (9651172) C Zisupton-1_DR     DNA/Zisupton          (523)   9106    9059  258022 *
   220   25.6  0.0 10.3  chr10             35769696 35769743  (9651124) + LOOPERN3B_DR      DNA/Kolobok-T2          614    699   (350)  258023  
   210   14.1  0.0  9.3  chr10             35769967 35770013  (9650854) C BHIKHARI-4-I_DR   LTR/ERV1             (4792)    148     106  258024 *
   961   14.2  0.0  0.0  chr10             35769981 35770178  (9650689) + (TCCA)n           Simple_repeat             1    198     (0)  258025  
   410    3.1  0.0  0.0  chr10             35770123 35770186  (9650681) + Harbinger3_DR     DNA/PIF-Harbinger      2046   2109  (1490)  258026 *
   302   13.9  0.0  7.7  chr10             35770126 35770195  (9650672) C Polinton-4_DR     DNA/Maverick         (7436)  12851   12787  258027 *
   258   21.7  8.7  0.0  chr10             35770182 35770250  (9650617) + Crypton-N1_DR     DNA/Crypton-A           324    398    (86)  258028 *
   588    8.1  4.7  0.0  chr10             35770268 35770353  (9650514) + Crypton-N1_DR     DNA/Crypton-A           188    277   (207)  258029  
   263   14.5  2.4  2.4  chr10             35770319 35770403  (9650464) + Mariner-N31_DR    DNA/TcMar-Tc1           184    268   (272)  258030 *
   299   14.1  1.3  0.0  chr10             35770333 35770410  (9650457) C DNA-TA-4_DR       DNA/TcMar            (3638)   6157    6079  258031  
   289   12.4  0.0  0.0  chr10             35770351 35770439  (9650428) + (TAA)n            Simple_repeat             1     89     (0)  258032 *
   207   17.5  5.9 16.1  chr10             35770392 35770493  (9650374) + ERV1-N7-I_DR      LTR/ERV1               5351   5443  (3125)  258033 *
  2073    9.4 11.6  2.6  chr10             35770406 35770851  (9650016) C L2-36B_DRe        LINE/L2                 (1)    424       1  258034  
   204   19.0  4.8  3.8  chr10             35770411 35770432  (9650435) C L1-11_DR          LINE/L1              (1479)   5841    5741  258035 *
   306   12.6  1.0  0.0  chr10             35770440 35770468  (9650399) + DNA-1-7_DR        DNA/PIF-Harbinger       677    809   (629)  258036  
   633   16.3  0.0  9.2  chr10             35770880 35771021  (9649846) + Crypton-N1_DR     DNA/Crypton-A           287    416    (68)  258037  
   338   20.0  2.3  2.3  chr10             35771240 35771257  (9649610) + EnSpm-15_DR       DNA/CMC-EnSpm           939   1025 (10429)  258038 *
   405   11.3  0.0  0.0  chr10             35771257 35771318  (9649549) C CryptonV-N5_DR    DNA/Crypton-V       (19890)   4647    4586  258039  
   381   17.4  1.4  0.0  chr10             35771258 35771326  (9649541) C SINE2-5_DR        SINE/tRNA-V-RTE         (3)    279     210  258040 *
  1209   15.8 17.5  0.6  chr10             35771901 35772186  (9648681) + Kolobok-N3_DR     DNA/Kolobok-T2?          21    354    (16)  258041  
   896   16.6  0.6  1.2  chr10             35772189 35772353  (9648514) + SINE2-1_DR        SINE/tRNA                 1    164    (34)  258042  
  1662    6.1  4.8  0.4  chr10             35772359 35772587  (9648280) C TDR20             DNA/Merlin              (0)    239       1  258043  
   599   12.8  2.3 14.8  chr10             35772979 35773152  (9647715) C DNA9-4_DR         DNA                     (2)    417     263  258044  
   282   19.8 10.8  0.9  chr10             35773066 35773167  (9647700) + HATN7_DR          DNA/hAT                 320    431   (164)  258045 *
  1428   16.2  5.6  4.6  chr10             35773412 35773813  (9647054) C Kolobok-N11_DR    DNA/Kolobok-T2          (0)    471       9  258046  
  2276    1.0  1.7  0.3  chr10             35774743 35775033  (9645834) C L1-23_DR          LINE/L1                 (6)   5573    5279  258047  
   823    8.6  4.3  0.0  chr10             35775108 35775223  (9645644) C DNA-3-2_DR        DNA                   (413)    560     440  258048 *
  1250   12.4  8.6  1.3  chr10             35775218 35775438  (9645429) C DNA-3-2_DR        DNA                   (733)    240       4  258048  
   360   23.9  0.8  7.6  chr10             35776033 35776158  (9644709) + DNA-N37_DR        DNA                     119    236   (431)  258049  
  4807   11.6  2.1  0.9  chr10             35776159 35776909  (9643958) C DNA-X-2_DR        DNA                     (0)    816      57  258050  
  5544    7.0  8.0  5.6  chr10             35776913 35777857  (9643010) C hAT-N100B_DR      DNA/hAT-Ac            (285)    967       1  258051  
   484   20.6 20.5  8.5  chr10             35777858 35778154  (9642713) + EnSpm-N13_DR      DNA/CMC-EnSpm         10897  11226 (10923)  258052 *
  3549   13.0 19.2  2.3  chr10             35777917 35778737  (9642130) C HATN2_DR          DNA/hAT               (262)    957       1  258053  
  1386   14.2  5.4  0.4  chr10             35778738 35778972  (9641895) C CR1-44_DR         LINE/L2               (395)   1449    1203  258054  
   223   25.8  0.8 11.7  chr10             35779026 35779148  (9641719) + EnSpm-N13_DR      DNA/CMC-EnSpm          4123   4233 (17916)  258055 *
   303   18.9  1.3  1.3  chr10             35779092 35779166  (9641701) C DNA2-9_DR         DNA                  (1884)    817     743  258056 *
   354   17.9  1.3  0.0  chr10             35779101 35779171  (9641696) + ANGEL             DNA/Kolobok              36    107   (202)  258057  
  2291   10.7  4.2  1.1  chr10             35779172 35779530  (9641337) C DIRS-5_DR         LTR/Ngaro               (0)   6895    6526  258058  
   918   12.4  8.2  0.6  chr10             35779538 35779707  (9641160) + ANGEL             DNA/Kolobok             124    306     (3)  258059  
   372   23.6  4.0  9.9  chr10             35779708 35779739  (9641128) C EnSpm-N47_DR      DNA/CMC-EnSpm?       (2074)    943     753  258060  
  3453    6.2  5.1  3.8  chr10             35780455 35781026  (9639841) C hAT-N107_DR       DNA/hAT-Ac              (0)   1008     430  258061  
   808   26.0  0.8 12.7  chr10             35780875 35781852  (9639015) C Zisupton-6_DR     DNA/Zisupton        (12714)   9402    8528  258062 *
  1346   15.3  0.2 12.0  chr10             35781490 35781538  (9639329) + Zisupton-7_DR     DNA/Zisupton          12210  12495  (4583)  258063  
  1726    3.6  0.3 12.4  chr10             35781539 35781854  (9639013) + EnSpm-N42_DR      DNA/CMC-EnSpm           540    821   (431)  258064  
   742    7.7  0.5  1.5  chr10             35781684 35781880  (9638987) C ZFERV-2-I_DR      LTR/ERV1             (9681)    883     689  258065 *
  3262    8.0  7.6  7.2  chr10             35781721 35782313  (9638554) C hAT-N107_DR       DNA/hAT-Ac            (413)    595       1  258066  
   272   11.5  0.0 26.8  chr10             35782361 35782431  (9638436) C EnSpm-N37_DR      DNA/CMC-EnSpm        (1349)   5298    5243  258067  
   794   16.0  6.8  1.9  chr10             35782509 35782655  (9638212) C DNA-N21_DR        DNA/hAT-Charlie?       (29)    305     152  258068  
   336   15.1  0.0  0.0  chr10             35782657 35782709  (9638158) + hAT-N22B_DR       DNA/hAT-Ac              243    295  (1084)  258069 *
   465   12.2  4.2 14.0  chr10             35782665 35782816  (9638051) + TDR5              DNA/CMC-EnSpm           146    220   (311)  258070  
   551   17.6  9.3  0.0  chr10             35782817 35782924  (9637943) C TDR8D             DNA                     (0)    679     562  258071  
   349   20.7  4.1  0.0  chr10             35782908 35783028  (9637839) C DNA7-N1_DR        DNA/Zisupton         (9084)   1333    1208  258072 *
   422   13.8  0.4  7.3  chr10             35782921 35782937  (9637930) C CryptonV-3_DR     DNA/Crypton-V       (22926)    527     486  258073  
   521    9.1  0.0  6.8  chr10             35782944 35783037  (9637830) + Zisupton-6_DR     DNA/Zisupton           9261   9348 (12768)  258074  
   443   14.4  1.0  0.0  chr10             35782960 35783056  (9637811) C hAT-N131_DR       DNA/hAT-Ac           (1799)    265     168  258075 *
   334   19.1  0.0  0.0  chr10             35783031 35783098  (9637769) C Kolobok-N15_DR    DNA/Kolobok           (844)     68       1  258076 *
   422   13.8  0.4  7.3  chr10             35783062 35783086  (9637781) C CryptonV-3_DR     DNA/Crypton-V       (22926)    485     417  258073  
   225   22.9  0.0 10.3  chr10             35783424 35783530  (9637337) C DNA6-4_DR         DNA                  (1320)   2219    2123  258077 *
   328   12.6 11.7  0.0  chr10             35783443 35783553  (9637314) C Gypsy82-LTR_Dr    LTR/Gypsy             (562)    783     660  258078  
   218   22.2  2.6  0.0  chr10             35783462 35783476  (9637391) C hAT-N180_DR       DNA/hAT?              (228)    923     847  258079 *
   421    5.2  1.0  0.0  chr10             35783477 35783572  (9637295) C Polinton-4_DR     DNA/Maverick         (3089)  17198   17102  258080  
   314   14.7  1.1  0.0  chr10             35783492 35783586  (9637281) + Polinton-1_DR     DNA/Maverick          17661  17756   (729)  258081 *
  3864    8.8  1.9  0.0  chr10             35784125 35784656  (9636211) + TDR2              DNA/TcMar-Tc1             2    543   (394)  258082  
   640    2.5  3.7  0.0  chr10             35784655 35784735  (9636132) + TDR2              DNA/TcMar-Tc1           854    937     (0)  258083 *
   987    2.6  0.0  0.0  chr10             35784849 35784965  (9635902) C TE-X-7_DR         LINE?/Penelope?        (67)    772     656  258084  
   415   15.7 14.0  4.8  chr10             35785144 35785257  (9635610) + L2-3_DRe          LINE/L2                3960   4083   (985)  258085  
   293   13.0  0.0  0.0  chr10             35785232 35785277  (9635590) + L2-3_DRe          LINE/L2                5007   5052    (16)  258085 *
  2202    9.5 14.6  6.2  chr10             35785723 35786139  (9634728) + TE-X-17_DR        Unknown                   1    450     (2)  258086  
   670   15.1  0.0  4.3  chr10             35786234 35786378  (9634489) C Mariner-10_DR     DNA/TcMar-Tc1           (0)   1597    1459  258087  
   571    6.5  0.6 10.9  chr10             35786331 35786502  (9634365) + hAT-N145_DR       DNA/hAT-Ac             1265   1420   (171)  258088 *
   989   18.0  5.5  2.2  chr10             35786364 35786382  (9634485) C DNA6-6_DR         DNA                  (3842)   7439    7066  258089  
  1361   15.9  0.0  8.3  chr10             35786383 35786889  (9633978) + DNA9-3_DR         DNA/MULE-MuDR?         9442   9909  (1470)  258090  
  1110   17.9  7.9  1.1  chr10             35786703 35786956  (9633911) C EnSpm-N48B_DR     DNA/CMC-EnSpm        (4338)   2621    2351  258091 *
  1445   11.1  6.8  0.0  chr10             35786733 35786966  (9633901) + HE1_DR1           SINE/tRNA-V-RTE         139    388    (14)  258092  
   835   19.3  2.3 12.4  chr10             35786967 35786998  (9633869) C DNA-8-9_DR        DNA/hAT-Ac           (1425)   2294    2053  258093  
   261   14.1  0.0  1.3  chr10             35787223 35787301  (9633566) C hAT-N159_DR       DNA/hAT-Ac            (165)   1657    1580  258094  
   205   17.9  0.0  0.0  chr10             35787532 35787570  (9633297) C EnSpm-11_DR       DNA/CMC-EnSpm        (6972)   2031    1993  258095  
  1237    6.1  0.0  0.0  chr10             35787641 35787805  (9633062) + DNA15TA1_DR       DNA/CMC-EnSpm           278    442     (0)  258096  
   247   14.8  0.0  0.0  chr10             35788514 35788567  (9632300) + Zisupton-1_DR     DNA/Zisupton           9070   9123   (506)  258097  
   241   20.0  0.0  0.0  chr10             35788518 35788577  (9632290) + Polinton-1_DR     DNA/Maverick          17124  17183  (1302)  258098 *
   255   11.8  1.0  3.2  chr10             35788523 35788570  (9632297) C Zisupton-7_DR     DNA/Zisupton         (5545)  11537   11505  258099  
  1351    9.3  2.7  8.2  chr10             35788571 35788827  (9632040) + TDR17             DNA/Sola-1                4    247     (1)  258100  
   251   29.9  3.5  7.3  chr10             35788817 35788835  (9632032) C Dada-tL_DR        DNA/Dada             (7368)   3039    3026  258101 *
  2783    8.6  6.0  4.0  chr10             35788836 35789356  (9631511) C Mariner-N31_DR    DNA/TcMar-Tc1           (0)    540      10  258102  
  2203   16.8 23.6  1.3  chr10             35789479 35790101  (9630766) + hAT-N167B_DR      DNA/hAT-Charlie         160    882   (691)  258103  
  1982   11.1 10.5  1.2  chr10             35790104 35790494  (9630373) C Mariner-N38_DR    DNA/TcMar-Tc1         (117)    430       4  258104  
   312   22.7  6.7  2.1  chr10             35791273 35791362  (9629505) + hAT-N191_DR       DNA/hAT?               1079   1172  (1299)  258105  
   341   17.7  9.2  1.9  chr10             35791660 35791757  (9629110) C ANGEL             DNA/Kolobok             (0)    309     205  258106  
   534    8.7 26.1  0.0  chr10             35791895 35792032  (9628835) C DNA-2-30_DR       DNA                   (190)    198      25  258107  
  2253    8.7 18.4  0.7  chr10             35792037 35792428  (9628439) + Kolobok-N16B_DR   DNA/Kolobok?              1    461   (682)  258108  
   456   23.2  0.0  0.0  chr10             35792416 35792510  (9628357) C ERV1-7_DR-I       LTR/ERV1             (4612)   2091    1997  258109 *
  1114    0.0  0.0  0.0  chr10             35792429 35792591  (9628276) + (TCTA)n           Simple_repeat             3    165     (0)  258110  
   699   14.1  2.5  3.0  chr10             35792450 35792642  (9628225) + Ginger1-N1_DR     DNA/Ginger-1            288    719  (1934)  258111 *
   960    6.7  2.0 15.8  chr10             35792592 35792642  (9628225) C EnSpm-N48_DR      DNA/CMC-EnSpm        (1622)   1956    1791  258112  
   832    1.9  0.0 10.6  chr10             35792643 35792883  (9627984) C DNA8-25_DR        DNA                  (3122)    845     628  258113  
   275   13.9  4.3  2.1  chr10             35792816 35792955  (9627912) + CryptonV-3_DR     DNA/Crypton-V           399    541 (22912)  258114 *
   520   15.2  4.2 17.8  chr10             35792881 35793121  (9627746) C CryptonV-N5_DR    DNA/Crypton-V       (12393)  12144   11932  258115 *
   960    6.7  2.0 15.8  chr10             35792884 35792935  (9627932) C EnSpm-N48_DR      DNA/CMC-EnSpm        (1622)   1790    1613  258112  
   771   14.2  3.6  8.2  chr10             35792935 35793126  (9627741) + Harbinger-N11_DR  DNA/PIF-Harbinger       787    970   (241)  258116 *
  1743   14.1 12.8  0.0  chr10             35793143 35793469  (9627398) C Ngaro1_DR         LTR/Ngaro              (79)   6499    6131  258117  
   725   17.7  2.7 11.2  chr10             35793468 35793651  (9627216) + hAT-N120_DR       DNA/hAT-Charlie         780    949     (2)  258118 *
  4782   11.1  3.0  2.0  chr10             35793696 35794432  (9626435) + Tc1-5_DR          DNA/TcMar-Tc1           491   1234     (0)  258119  
   278   12.8  0.0  2.1  chr10             35794394 35794441  (9626426) C MuDR-3_DR         DNA/MULE-MuDR         (825)   6147    6101  258120 *
   335   17.4  0.0  1.5  chr10             35794550 35794623  (9626244) + Kolobok-N10B_DR   DNA/Kolobok             206    341     (3)  258121  
   203   24.0  4.9  3.6  chr10             35794552 35794633  (9626234) + IS3EU-1_DR        DNA/IS3EU              4107   4189  (4515)  258122 *
   201   22.4  4.0  7.6  chr10             35795293 35795442  (9625425) + Kolobok-2_DR      DNA/Kolobok-T2         3198   3342  (3358)  258123 *
   881   17.9  0.2  7.5  chr10             35795331 35795777  (9625090) + (CAGA)n           Simple_repeat             1    414     (0)  258124 *
  1005   22.0  3.0  9.2  chr10             35795636 35795998  (9624869) C MOSAT_DR          Satellite             (888)    340       1  258125 *
  1847    9.3 14.1  2.0  chr10             35795819 35796171  (9624696) C Helitron-N5B_DR   RC/Helitron          (1015)    632     273  258126  
   456    7.6  3.0  0.0  chr10             35796207 35796272  (9624595) C Helitron-N5B_DR   RC/Helitron          (1579)     68       1  258126  
   206   25.1  4.4 10.3  chr10             35796222 35796519  (9624348) C Zisupton-7_DR     DNA/Zisupton        (12177)   4905    4624  258127 *
   810   14.7  2.8  3.0  chr10             35796272 35796521  (9624346) + EnSpm-N48_DR      DNA/CMC-EnSpm          1696   1956  (1622)  258128  
   566   21.2  3.5  2.6  chr10             35796325 35796556  (9624311) C DNA9-3_DR         DNA/MULE-MuDR?       (1770)   9609    9376  258129 *
   756   13.9  3.1  1.2  chr10             35796422 35796581  (9624286) + (CAGA)n           Simple_repeat             3    165     (0)  258130  
   212   16.7  1.8  5.5  chr10             35797427 35797483  (9623384) + TDR16             DNA/Merlin               71    125   (188)  258131  
   206   21.0  2.8 14.4  chr10             35797461 35797535  (9623332) + hAT-N53B_DR       DNA/hAT-Ac             3255   3392   (785)  258132 *
   407   13.0  5.4  1.0  chr10             35797536 35797628  (9623239) + TDR16             DNA/Merlin              217    313     (0)  258133  
   284   11.7  0.0  0.0  chr10             35797709 35797811  (9623056) C DNA-1-7_DR        DNA/PIF-Harbinger     (665)    773     671  258134 *
   394    9.3  0.0  0.0  chr10             35797722 35797829  (9623038) + (TTA)n            Simple_repeat             1    108     (0)  258135  
  1374   16.8 12.9  1.2  chr10             35799729 35800030  (9620837) + DIRS-1-LTR_DR     LTR/Ngaro                 3    339   (283)  258136  
   235   14.3  9.4  1.4  chr10             35800024 35800087  (9620780) C DNA6-6_DR         DNA                   (368)  10913   10845  258137 *
  6114    5.5  2.1  0.2  chr10             35800033 35800826  (9620041) C REX1-2_DR         LINE/Rex-Babar          (1)   3361    2553  258138  
   412   17.9  6.0  0.0  chr10             35800827 35800910  (9619957) + DIRS-1-LTR_DR     LTR/Ngaro               336    424   (198)  258136 *
   419    7.0  0.0 10.9  chr10             35800867 35800978  (9619889) + EnSpm-N13_DR      DNA/CMC-EnSpm         18940  19040  (3109)  258139 *
   447    4.4  1.1  1.1  chr10             35800912 35801003  (9619864) C P-1_DR            DNA/P                (2369)   7599    7508  258140 *
  1157    9.8  0.5  5.1  chr10             35800980 35801184  (9619683) + DIRS-1-LTR_DR     LTR/Ngaro               426    621     (1)  258136  
  2588   18.0  7.4  4.3  chr10             35801185 35801251  (9619616) + Merlin-2_DR       DNA/Merlin             5025   5695  (8226)  258141  
  3968    8.1  5.0  0.3  chr10             35801252 35801835  (9619032) + Kolobok-N7_DR     DNA/Kolobok-T2            1    611   (565)  258142  
  3170    6.1  0.0  0.2  chr10             35802469 35802894  (9617973) + HATN1_DR          DNA/hAT                   1    425     (2)  258143  
   756   11.6  8.4  3.3  chr10             35802771 35802913  (9617954) C Merlin-2_DR       DNA/Merlin           (7277)   6644    6495  258144 *
   389   20.9  9.5  6.8  chr10             35802990 35803220  (9617647) + DNA8-17_DR        DNA/hAT-Tip100          874   1110   (703)  258145 *
   845   13.1 19.7  1.8  chr10             35803021 35803054  (9617813) C hAT-N164_DR       DNA/hAT-Tip100        (934)   1106     834  258146  
  1067    8.2 12.6  0.9  chr10             35803055 35803252  (9617615) + hAT-N21B_DR       DNA/hAT-Ac             1000   1220    (81)  258147  
   215   23.4  7.7  1.2  chr10             35803189 35803266  (9617601) + Dada-tL_DR        DNA/Dada               2285   2367  (8040)  258148 *
   253    7.9  0.0  0.0  chr10             35803231 35803268  (9617599) C Zisupton-6_DR     DNA/Zisupton        (13151)   8965    8928  258149  
   356   12.7 10.9  6.7  chr10             35803716 35803816  (9617051) C DNA2-16_DR        DNA                  (9784)   8267    8163  258150 *
  1075   10.8  6.2  0.0  chr10             35803732 35803907  (9616960) C HE1_DR1           SINE/tRNA-V-RTE        (10)    392     206  258151  
   396   15.1  7.7  4.7  chr10             35804540 35804643  (9616224) + DNA11TA1B_DR      DNA/CMC-EnSpm             6    112    (91)  258152  
   795   15.2 12.6  3.5  chr10             35804651 35804684  (9616183) + hAT-N198_DR       DNA/hAT-Charlie         985   1243   (156)  258153  
  1035   10.8 10.8  0.0  chr10             35804685 35804888  (9615979) + Mariner-N38_DR    DNA/TcMar-Tc1           322    547     (0)  258154  
   214   15.4 13.1  9.0  chr10             35804806 35804912  (9615955) + CryptonV-N4_DR    DNA/Crypton-V          5008   5118  (8375)  258155 *
   402   14.6  4.4  1.1  chr10             35805405 35805494  (9615373) + ERV1-7_DR-I       LTR/ERV1               1985   2077  (4626)  258156 *
   992    4.2  0.1  0.0  chr10             35805439 35805593  (9615274) C Ginger1-N1_DR     DNA/Ginger-1         (2217)    441     285  258157  
   412   20.5 19.6  0.9  chr10             35805509 35805802  (9615065) + Polinton-4_DR     DNA/Maverick          12410  12702  (7585)  258158 *
   868   16.5  1.1 20.3  chr10             35805594 35806094  (9614773) + (TGGA)n           Simple_repeat             4    532     (0)  258159  
   247   22.6  7.6 11.7  chr10             35805933 35806207  (9614660) + Polinton-4_DR     DNA/Maverick          12415  12718  (7569)  258160 *
   484   22.1  1.0 22.9  chr10             35806150 35806404  (9614463) + (TGGA)n           Simple_repeat             1    374    (85)  258161  
   290   31.2  4.0  4.0  chr10             35806405 35806681  (9614186) + Polinton-4_DR     DNA/Maverick          12575  12851  (7436)  258162 *
   789    6.8  0.7  1.4  chr10             35806590 35806738  (9614129) + (TAGA)n           Simple_repeat             3    150     (0)  258163  
   484   22.1  1.0 22.9  chr10             35806682 35806737  (9614130) + (TGGA)n           Simple_repeat           375    459     (0)  258161 *
   272    9.3  0.0  0.0  chr10             35806692 35806745  (9614122) + Polinton-4_DR     DNA/Maverick          11792  11845  (8442)  258164 *
  1596   13.6 11.9  0.0  chr10             35807388 35807682  (9613185) C TDR5              DNA/CMC-EnSpm           (2)    529     200  258165  
  1074   22.3  0.8  3.5  chr10             35807619 35807883  (9612984) + hAT-N22B_DR       DNA/hAT-Ac              744   1001   (378)  258166 *
  1622    4.6  0.0  0.0  chr10             35807683 35807877  (9612990) + hAT-N4C_DR        DNA/hAT-Charlie           1    195     (0)  258167  
  1606   11.0  0.0  0.0  chr10             35807878 35807893  (9612974) + DNA2-16_DR        DNA                   13888  14050  (4001)  258168  
  2797   14.1 26.1  2.5  chr10             35807899 35808698  (9612169) + hAT-N121_DR       DNA/hAT-Ac                1    984     (1)  258169  
   698   10.0 26.9  0.6  chr10             35808699 35808842  (9612025) C TDR5              DNA/CMC-EnSpm         (204)    178       1  258165  
   857   18.9  3.7  6.1  chr10             35809227 35809496  (9611371) + EnSpm-N21_DR      DNA/CMC-EnSpm             1    264   (215)  258170  
   471   17.5  0.0  2.3  chr10             35809484 35809497  (9611370) C Merlin-2_DR       DNA/Merlin           (9008)   4913    4902  258171 *
  2422    8.9  3.0  0.0  chr10             35809498 35809833  (9611034) C TC1DR3            DNA/TcMar-Tc1           (0)   1225     880  258172  
  1525   10.5  0.8  2.9  chr10             35810182 35810427  (9610440) + SINE_DR1          SINE                     18    258     (0)  258173  
   336   14.5  0.0  0.0  chr10             35810373 35810434  (9610433) C DNA8-20_DR        DNA/hAT              (8033)  12755   12694  258174 *
   235    6.5  0.0  0.0  chr10             35811100 35811130  (9609737) + DNA2-16_DR        DNA                   10043  10073  (7978)  258175  
  5030    3.2  1.1  0.2  chr10             35811683 35812308  (9608559) C Crack-5_DR        LINE/L2                 (0)   2043    1412  258176  
   425   18.9  3.9  2.3  chr10             35812324 35812453  (9608414) C EnSpm-N26B_DR     DNA/CMC-EnSpm          (60)    161      30  258177  
   357   16.7  0.0  6.1  chr10             35812432 35812453  (9608414) C ENSPM-6_DR        DNA/CMC-EnSpm       (14681)  17935   17918  258178 *
   814   13.4  7.0  0.0  chr10             35812454 35812595  (9608272) + Mariner-N7_DR     DNA/TcMar                 1    152   (109)  258179  
   413    9.1  0.0  0.0  chr10             35812601 35812655  (9608212) C TC1DR3B           DNA/TcMar-Tc1           (0)    889     835  258180  
   420    7.1  0.0  0.0  chr10             35812690 35812745  (9608122) C TC1DR3            DNA/TcMar-Tc1        (1169)     56       1  258181  
   221   14.3  0.0  0.0  chr10             35812717 35812751  (9608116) C DNA8-26_DR        DNA                  (2996)   1534    1500  258182 *
   664   10.9  0.0  0.0  chr10             35812754 35812845  (9608022) + Mariner-N7_DR     DNA/TcMar               170    261     (0)  258183  
   497   15.0  1.8  4.6  chr10             35813592 35813703  (9607164) C hAT-N133_DR       DNA/hAT-Ac            (260)    363     255  258184  
   885   23.7 19.6  1.5  chr10             35813716 35813728  (9607139) + Helitron-2_DR     RC/Helitron           23436  23561  (3851)  258185  
  2019   11.3  4.2  0.0  chr10             35813729 35814037  (9606830) + HE1_DR1           SINE/tRNA-V-RTE          51    372    (30)  258186  
   885   23.7 19.6  1.5  chr10             35814038 35814062  (9606805) + Helitron-2_DR     RC/Helitron           23562  23844  (3568)  258185  
   601   12.8  4.2 15.3  chr10             35814045 35814210  (9606657) C hAT-N133_DR       DNA/hAT-Ac            (358)    265     116  258184 *
   240   17.0 13.2  0.0  chr10             35814224 35814276  (9606591) C DNA-N39_DR        DNA                   (369)    666     607  258187  
   508   14.3  0.0  0.0  chr10             35814314 35814397  (9606470) C DNA-N39_DR        DNA                   (591)    444     361  258187  
   459   22.7 10.1  1.5  chr10             35814398 35814501  (9606366) C Harbinger-N11_DR  DNA/PIF-Harbinger     (227)    984     781  258188  
   412   17.9  3.3  2.5  chr10             35814442 35814484  (9606383) + DNA2-6_DR         DNA/CMC-EnSpm          1353   1396  (1689)  258189 *
  2094    7.3  6.3  1.7  chr10             35814485 35814819  (9606048) C DNA-2-22_DR       DNA/CMC-EnSpm           (1)    418      69  258190  
 31719    0.5  0.7  0.0  chr10             35814824 35818375  (9602492) + L2-8_DR           LINE/L2                   3   3579    (11)  258191  
   366   10.7  0.0  8.0  chr10             35818374 35818454  (9602413) C DNA-2-22_DR       DNA/CMC-EnSpm         (344)     75       1  258192 *
   300   16.9  0.0  1.5  chr10             35818564 35818629  (9602238) + hAT-N133_DR       DNA/hAT-Ac              156    220   (403)  258193  
   822   21.7 14.7  1.9  chr10             35818659 35818931  (9601936) C TE-X-16_DR        DNA/Crypton-A          (10)    343      37  258194  
   746   24.1 16.8  1.8  chr10             35818995 35819285  (9601582) C Zator-N1_DR       DNA/Zator?            (221)    334       1  258195  
   338   30.7  3.9  1.6  chr10             35819286 35819445  (9601422) + ENSPM-6_DR        DNA/CMC-EnSpm         22386  22549 (10067)  258196 *
  1130   15.7  0.5  0.5  chr10             35819292 35819483  (9601384) + HATN4_DR          DNA/hAT-Charlie           1    192     (0)  258197  
   571   23.8  6.2  8.7  chr10             35819484 35819543  (9601324) C EnSpm-N40_DR      DNA/CMC-EnSpm        (1990)   3385    3153  258198 *
   984   12.1  0.0  2.7  chr10             35819509 35819661  (9601206) C Penelope-5_DR     LINE/Penelope         (495)   2381    2233  258199 *
  2335    5.6  1.3  1.0  chr10             35819531 35819835  (9601032) C SINE2-3_DR        SINE/tRNA-V-RTE         (4)    364      59  258200  
   293   19.2  2.7  1.3  chr10             35819885 35819958  (9600909) + hAT-N133_DR       DNA/hAT-Ac              293    367   (256)  258201  
   203   14.9  2.1  0.0  chr10             35820077 35820123  (9600744) C Rex1-31_DRe       LINE/Rex-Babar        (440)   3093    3046  258202  
   223   25.1  0.0  7.0  chr10             35820223 35820257  (9600610) + Rex1-31_DRe       LINE/Rex-Babar         3037   3134   (397)  258203 *
   224   24.4  2.4  2.4  chr10             35820240 35820323  (9600544) + Helitron-2_DR     RC/Helitron            5331   5414 (21998)  258204 *
   248   22.9  2.9  0.0  chr10             35820258 35820327  (9600540) + CATCH2LTR_DR      LTR/Pao                 661    732    (93)  258205  
   420   20.8  3.9  9.1  chr10             35820382 35820508  (9600359) C Helitron-2_DR     RC/Helitron          (3583)  23829   23709  258206 *
  1533   24.1 15.5  5.6  chr10             35820397 35821153  (9599714) C Merlin-1_DR       DNA/Merlin           (1487)   9040    8213  258207 *
  2560   11.5  0.3  1.4  chr10             35820803 35821172  (9599695) + SINE2-4_DR        SINE/tRNA-V-RTE           6    371     (0)  258208  
   655   24.1  1.2  1.2  chr10             35821034 35821193  (9599674) + Penelope-5_DR     LINE/Penelope          2233   2392   (484)  258209 *
  1591   15.3  4.7  4.1  chr10             35821173 35821533  (9599334) + hAT-N130_DR       DNA/hAT-Ac               57    419     (2)  258210  
   443   19.3  0.0  0.0  chr10             35821466 35821548  (9599319) + DNA6-1_DR         DNA/hAT-hAT5            778    860   (289)  258211 *
   201   27.0  0.0  8.5  chr10             35821777 35821804  (9599063) + DNA6-1_DR         DNA/hAT-hAT5            505    525   (624)  258212  
   972   20.6  4.8  0.8  chr10             35821805 35822054  (9598813) C ANGEL             DNA/Kolobok             (0)    309      50  258213  
  1619    7.6  3.9  1.9  chr10             35822060 35822314  (9598553) C L2-11_DRe         LINE/L2                 (0)   1977    1718  258214  
   211   15.7  5.8  1.9  chr10             35822330 35822381  (9598486) C DNA6-1_DR         DNA/hAT-hAT5          (573)    576     523  258215  
   211   25.0  0.0  0.0  chr10             35822336 35822383  (9598484) C Helitron-4_DR     RC/Helitron         (17415)  14453   14406  258216  
   495   16.4  2.8  1.9  chr10             35822390 35822495  (9598372) C Kolobok-N11_DR    DNA/Kolobok-T2        (364)    107       1  258217  
   307   22.7  5.3  0.0  chr10             35822730 35822804  (9598063) C TC1DR3            DNA/TcMar-Tc1           (1)   1224    1146  258218 *
   457   20.5  7.9  1.7  chr10             35822776 35822939  (9597928) + Copia-18_DR-LTR   LTR/Gypsy?               38    211   (110)  258219  
   373   20.0  6.9  6.9  chr10             35823044 35823145  (9597722) C TC1DR3            DNA/TcMar-Tc1          (35)   1190    1089  258218  
   245   32.9  0.7  4.8  chr10             35823121 35823145  (9597722) + IS3EU-3_DR        DNA/IS3EU              5332   5350  (4336)  258220 *
  1413   10.8  0.0  0.0  chr10             35823146 35823339  (9597528) + hAT-N66_DR        DNA/hAT-Charlie           1    194     (1)  258221  
   488   31.4  6.0  0.0  chr10             35823340 35823523  (9597344) C TC1DR3            DNA/TcMar-Tc1         (128)   1097     903  258218  
   285   20.9  3.9  3.5  chr10             35823521 35823533  (9597334) + EnSpm-12_DR       DNA/CMC-EnSpm          6424   6453  (1078)  258222 *
   420   11.5  0.0  1.6  chr10             35823534 35823595  (9597272) C DNA2-15_DR        DNA/hAT-Ac              (0)    530     470  258223  
   285   20.9  3.9  3.5  chr10             35823596 35823617  (9597250) + EnSpm-12_DR       DNA/CMC-EnSpm          6454   6510  (1021)  258222  
  5408    8.5  7.6  0.7  chr10             35823622 35824415  (9596452) C TZF28B            DNA/TcMar-Tc1         (741)    873      26  258224  
   418   18.3  0.0  7.3  chr10             35824314 35824431  (9596436) C EnSpm-6N1_DR      DNA/CMC-EnSpm        (4650)   4586    4477  258225 *
   444   25.6  1.1 14.2  chr10             35824433 35824481  (9596386) C hAT-N168B_DR      DNA/hAT-Charlie       (151)    504     259  258226  
   696   26.6  2.6  0.0  chr10             35824482 35824710  (9596157) + HATN8_DR          DNA/Zisupton             12    246     (9)  258227  
   994   13.2  6.5  5.0  chr10             35824743 35824941  (9595926) C TDR15             DNA/hAT-Ac            (347)    202       1  258228  
  1231   10.6  7.1  0.0  chr10             35824965 35825162  (9595705) + TDR23             DNA                     936   1147     (0)  258229  
  1520   11.0  4.3  0.8  chr10             35826522 35826778  (9594089) + DNA15TA1_DR       DNA/CMC-EnSpm             1    266   (176)  258230  
   202   27.1 15.3  0.0  chr10             35827543 35827627  (9593240) + L1-79_DR          LINE/L1                5412   5509   (237)  258231  
  1153    7.8  1.7  8.4  chr10             35827629 35827865  (9593002) + TDR7              DNA                      25    203   (338)  258232  
  1302    9.2  0.0  0.6  chr10             35827879 35828053  (9592814) C TC1DR3            DNA/TcMar-Tc1        (1050)    175       2  258233  
   229   20.8  4.2  0.0  chr10             35828025 35828072  (9592795) + Merlin-2_DR       DNA/Merlin             4872   4921  (9000)  258234 *
   274   12.0  4.0  0.0  chr10             35828478 35828552  (9592315) + Helitron-2_DR     RC/Helitron            6012   6089 (21323)  258235 *
   292    4.8  0.0  3.2  chr10             35828492 35828556  (9592311) + Rex1-31_DRe       LINE/Rex-Babar         3061   3123   (410)  258236  
   258    8.4  6.7  6.7  chr10             35828494 35828582  (9592285) + ENSPM-6_DR        DNA/CMC-EnSpm         13952  14040 (18576)  258237 *
   436   23.6  2.2  5.2  chr10             35828698 35828727  (9592140) C IS4EU-1_DR        DNA/PIF-ISL2EU       (2584)   2420    2396  258238  
  1779   13.2  1.6  2.3  chr10             35828728 35829036  (9591831) + ANGEL             DNA/Kolobok               1    307     (2)  258239  
   469   15.6  5.6  0.0  chr10             35829274 35829289  (9591578) C Merlin-2_DR       DNA/Merlin           (8999)   4922    4902  258240  
  4916    7.1  5.9  0.3  chr10             35829290 35829969  (9590898) C TC1DR3            DNA/TcMar-Tc1           (0)   1225     508  258241  
   235   24.0  2.6  1.3  chr10             35829966 35830041  (9590826) C MuDR-3_DR         DNA/MULE-MuDR         (561)   6411    6335  258242 *
   370    6.5  0.0  0.0  chr10             35830003 35830048  (9590819) C TC1DR3            DNA/TcMar-Tc1         (891)    334     289  258241  
  2164    4.7  0.0  0.0  chr10             35830090 35830344  (9590523) + HATN8_DR          DNA/Zisupton              1    255     (0)  258243  
   286   26.0  9.6  1.5  chr10             35830368 35830492  (9590375) + DNAX-25B_DR       DNA/Zisupton           2249   2383  (1155)  258244 *
   456   17.1  0.0  0.0  chr10             35830388 35830469  (9590398) + EnSpm-N40_DR      DNA/CMC-EnSpm          2405   2486  (2908)  258245 *
   802    8.8 26.8  2.5  chr10             35830400 35830563  (9590304) + DNA2-16_DR        DNA                    8043   8245  (9806)  258246  
   416   20.0  8.0  1.7  chr10             35830470 35830499  (9590368) + DIRS-9B_DR        LTR/Ngaro              6774   6892   (287)  258247 *
   447   14.8  2.4  1.2  chr10             35830499 35830580  (9590287) + ERV1-N1-I_DR      LTR/ERV1               1733   1815  (3702)  258248  
   205   10.3  2.3 10.0  chr10             35831154 35831196  (9589671) + Gypsy-202_DR-I    LTR/Gypsy              4300   4339   (621)  258249  
   729   19.7  1.4  0.0  chr10             35831777 35831923  (9588944) + Harbinger-N31_DR  DNA/PIF-Harbinger       189    337   (348)  258250  
   640   16.3 10.4  0.0  chr10             35831927 35832061  (9588806) + Harbinger-N31B_DR DNA/PIF-Harbinger       488    636    (45)  258251  
   286   22.5  3.5  4.0  chr10             35832089 35832112  (9588755) + Kolobok-N2A_DR    DNA/Kolobok-T2         1093   1164   (191)  258252  
   310   20.1  0.0  1.0  chr10             35832113 35832198  (9588669) C Kolobok-N2_DR     DNA/Kolobok-T2        (919)    271     192  258253  
  5809    6.6  3.0  3.7  chr10             35832202 35833039  (9587828) C DNA-3-2B_DR       DNA/PIF-Harbinger       (0)    832       1  258254  
   250   18.0  0.0  0.0  chr10             35833272 35833321  (9587546) + Harbinger-N28_DR  DNA/PIF-Harbinger       597    646    (16)  258255  
   221   22.0  0.0  0.0  chr10             35833686 35833735  (9587132) + Harbinger-N28_DR  DNA/PIF-Harbinger       597    646    (16)  258256  
   211   19.6  1.9  1.9  chr10             35833787 35833838  (9587029) C SAT-19_DR         Satellite             (423)   1352    1301  258257 *
   228   21.1  3.4  3.4  chr10             35833793 35833851  (9587016) + DNA-N44_DR        DNA/Kolobok-T2          280    338   (194)  258258  
   217   18.0  0.0  0.0  chr10             35834081 35834130  (9586737) + Harbinger-N28_DR  DNA/PIF-Harbinger       597    646    (16)  258259  
  6014    9.0  9.8  0.0  chr10             35834147 35835083  (9585784) + hAT-N38_DR        DNA/hAT-hAT6              1   1029     (0)  258260  
   218   21.5  3.0  1.5  chr10             35835139 35835150  (9585717) C SAT-19_DR         Satellite             (811)    964     937  258257  
   225   12.5  0.0  0.0  chr10             35835151 35835190  (9585677) + DNA-N44_DR        DNA/Kolobok-T2          281    320   (212)  258261  
   218   21.5  3.0  1.5  chr10             35835191 35835204  (9585663) C SAT-19_DR         Satellite             (811)    936     898  258257  
  1434    5.9 24.3  0.0  chr10             35835227 35835465  (9585402) + hAT-N107_DR       DNA/hAT-Ac              710   1006     (2)  258262  
   250    8.7  2.2  0.0  chr10             35835872 35835917  (9584950) + EnSpm-N10_DR      DNA/CMC-EnSpm          7168   7214  (2094)  258263 *
   286   12.0  5.0  6.3  chr10             35835886 35835965  (9584902) + hAT-N48C_DR       DNA/hAT-Ac             1723   1801   (498)  258264  
   271   25.4  5.2  0.8  chr10             35835966 35836000  (9584867) + EnSpm-9_DR        DNA/CMC-EnSpm           939   1058  (7562)  258265  
   252   11.8  9.8  0.0  chr10             35836453 35836503  (9584364) + CryptonV-N5_DR    DNA/Crypton-V         12555  12610 (11927)  258266 *
   313   11.6  0.0  0.0  chr10             35836461 35836502  (9584365) C hAT-N154_DR       DNA/hAT-Tip100       (1065)    330     289  258267  
  1923   17.6  3.5  4.7  chr10             35836503 35836936  (9583931) + HarbingerN1_DR    DNA/PIF-Harbinger         1    429   (221)  258268  
   284   22.4  0.0  0.0  chr10             35836504 35836518  (9584349) C DNA6-10_DR        DNA                  (3901)   2805    2748  258269 *
  2950   14.2  6.0  2.7  chr10             35836943 35837478  (9583389) C HarbingerN1_DR    DNA/PIF-Harbinger      (26)    624      72  258270  
   288   27.5  0.8 10.4  chr10             35837552 35837677  (9583190) + HarbingerN1_DR    DNA/PIF-Harbinger       536    650     (0)  258271  
   929   11.9  0.0  1.5  chr10             35837681 35837817  (9583050) C HarbingerN6_DR    DNA/PIF-Harbinger       (0)    393     259  258272  
   429   16.8  0.0  0.7  chr10             35837789 35837876  (9582991) C TDR19C            DNA/hAT-Charlie       (106)     86       1  258273 *
   405   14.1  0.0  0.0  chr10             35837821 35837884  (9582983) C hAT-N22B_DR       DNA/hAT-Ac            (522)    857     794  258274 *
   279   27.1  1.1  4.7  chr10             35837883 35837971  (9582896) C TC1DR3            DNA/TcMar-Tc1         (133)   1092    1007  258275 *
  1120    9.7  0.0 12.9  chr10             35837979 35838179  (9582688) C LOOPERN1_DR       DNA/Kolobok-T2          (0)   1234    1057  258276  
   331    9.0  0.9  3.6  chr10             35838152 35838266  (9582601) C Polinton-4N1_DR   DNA/Maverick         (5603)   4833    4722  258277 *
   425    4.0  0.0  0.0  chr10             35838167 35838290  (9582577) C Zisupton-7_DR     DNA/Zisupton         (5558)  11524   11401  258278  
   308   10.0  0.0  1.1  chr10             35838213 35838303  (9582564) C Zisupton-7_DR     DNA/Zisupton        (12388)   4694    4605  258279 *
   254   10.7  1.3  1.3  chr10             35838245 35838320  (9582547) C Harbinger-5_DR    DNA/PIF-Harbinger    (5906)    753     678  258280 *
   273   13.5  2.0  2.6  chr10             35838292 35838308  (9582559) + EnSpm-21_DR       DNA/CMC-EnSpm          6848   6994  (2156)  258281  
  1125    9.9 23.8  0.8  chr10             35838321 35838534  (9582333) C LOOPERN1_DR       DNA/Kolobok-T2        (874)    360      98  258282 *
  1802    8.3  9.2  2.1  chr10             35838530 35838800  (9582067) C HE1_DR1           SINE/tRNA-V-RTE       (112)    290       1  258283  
   364   16.7  3.3  0.0  chr10             35838752 35838811  (9582056) C EnSpm-N44_DR      DNA/CMC-EnSpm        (3182)   5470    5409  258284 *
   908   11.0  4.1  1.3  chr10             35839592 35839738  (9581129) C Kolobok-N3_DR     DNA/Kolobok-T2?       (175)    195      45  258285  
  5674   10.2  6.3  1.3  chr10             35839739 35840638  (9580229) + LOOPERN5_DR       DNA/Kolobok-T2            1    945   (292)  258286  
  3109   15.7  2.5  3.1  chr10             35840640 35841190  (9579677) + Harbinger-8N2_DR  DNA/PIF-Harbinger         1    548     (0)  258287  
  1899    7.5  1.6  1.4  chr10             35841202 35841509  (9579358) + LOOPERN5_DR       DNA/Kolobok-T2          989   1540     (0)  258288  
   296   16.7  0.0  0.0  chr10             35841510 35841557  (9579310) C Kolobok-N3_DR     DNA/Kolobok-T2?       (322)     48       1  258285  
   245   23.2  2.9  0.0  chr10             35841559 35841575  (9579292) C DNA-N44_DR        DNA/Kolobok-T2        (182)    350     280  258289  
   252   19.2  1.9  0.0  chr10             35841576 35841627  (9579240) + SAT-19_DR         Satellite              1267   1319   (456)  258290  
   230   16.9  7.3  4.3  chr10             35841727 35841794  (9579073) + Gypsy-19-I_DR     LTR/Gypsy              1750   1819  (4725)  258291  
   824   21.8 10.2  3.3  chr10             35842163 35842447  (9578420) C Harbinger-N31B_DR DNA/PIF-Harbinger       (1)    680     377  258292  
   286   13.2  7.5  0.0  chr10             35842451 35842503  (9578364) + TDR13E            DNA                       3     59   (621)  258293  
   277   16.9  5.1  0.0  chr10             35842454 35842503  (9578364) C TDR13E            DNA                     (6)    674     622  258294 *
  1841   10.7  4.8  0.0  chr10             35842504 35842793  (9578074) C TDR13             DNA                     (0)    772     469  258295 *
  1939   18.5  3.7  0.2  chr10             35842792 35843171  (9577696) + TDR13E            DNA                     288    680     (0)  258296  
   212    6.5  3.2  0.0  chr10             35843173 35843203  (9577664) C Harbinger-N31B_DR DNA/PIF-Harbinger     (298)    383     352  258292  
   671    8.7  0.0  4.8  chr10             35843204 35843312  (9577555) + LOOPERN3B_DR      DNA/Kolobok-T2            1    104   (945)  258297 *
  2403    8.3  4.0  4.0  chr10             35843312 35843687  (9577180) + LOOPERN3B_DR      DNA/Kolobok-T2          670   1045     (4)  258298  
   784   15.2 28.5  1.4  chr10             35843687 35843960  (9576907) C Harbinger-N31B_DR DNA/PIF-Harbinger     (334)    347       1  258292 *
   227    0.0  0.0  0.0  chr10             35844471 35844499  (9576368) C L1-82_DR          LINE/L1               (253)   5757    5729  258299  
   207   14.9  0.0  0.0  chr10             35844597 35844643  (9576224) + hAT-N193_DR       DNA/hAT-Ac              124    170   (694)  258300  
   235   16.4  0.0  0.0  chr10             35844740 35844843  (9576024) + (TTA)n            Simple_repeat             1    104     (0)  258301  
   235    5.6  4.2  5.3  chr10             35845147 35845241  (9575626) C DNA-TA-4_DR       DNA/TcMar            (3645)   6150    6057  258302  
   210    7.0  3.4  2.2  chr10             35845164 35845251  (9575616) + (TAA)n            Simple_repeat             1     89     (0)  258303 *
  2595    4.4  0.0  0.0  chr10             35845252 35845569  (9575298) + DNA13TA1a_DR      DNA/TcMar-Tc1             1    318     (0)  258304  
   203   23.4  3.6  7.5  chr10             35846021 35846103  (9574764) + Mariner-N31_DR    DNA/TcMar-Tc1           427    506    (34)  258305  
  1137   10.8  3.2  1.6  chr10             35846676 35846863  (9574004) + Kolobok-N11_DR    DNA/Kolobok-T2            1    191   (280)  258306  
  1554   12.4  7.2  0.0  chr10             35846938 35847187  (9573680) C Harbinger-4N1_DR  DNA/PIF-Harbinger       (0)   1021     754  258307  
   707   11.9 19.6  0.0  chr10             35847205 35847346  (9573521) C Kolobok-N5_DR     DNA/Kolobok-T2?       (239)    246      77  258308  
  6695    7.8  5.4  0.0  chr10             35847347 35848322  (9572545) C hAT-N38_DR        DNA/hAT-hAT6            (0)   1029       1  258309  
   510   18.9  0.0  2.8  chr10             35848323 35848406  (9572461) C Kolobok-N5_DR     DNA/Kolobok-T2?       (404)     81       1  258310  
   221    7.0  8.8  0.0  chr10             35849529 35849585  (9571282) C ERV1-N7-I_DR      LTR/ERV1             (3156)   5412    5351  258311 *
   233   11.9  0.5 10.6  chr10             35849541 35849737  (9571130) + (TTA)n            Simple_repeat             1    179     (0)  258312  
   216   13.7  1.6  9.4  chr10             35849827 35850020  (9570847) + (TTA)n            Simple_repeat             1    180     (0)  258313  
   231   17.2  5.2  0.0  chr10             35850150 35850207  (9570660) + SINE2-1B_DR       SINE/tRNA                54    114    (84)  258314 *
   632   16.9  4.0  1.6  chr10             35850189 35850314  (9570553) + DNA-TA-4_DR       DNA/TcMar              4523   4651  (5144)  258315 *
   792   11.0  0.0  0.0  chr10             35850206 35850314  (9570553) + SINE2-4_DR        SINE/tRNA-V-RTE         256    364     (7)  258316  
   503   13.6  5.3  3.9  chr10             35850237 35850393  (9570474) + DNA2-16_DR        DNA                    8163   8282  (9769)  258317 *
   678   15.2  8.8  0.0  chr10             35850315 35850330  (9570537) C DNA-8-9_DR        DNA/hAT-Ac           (1516)   2203    2068  258318  
   469   17.7  2.1 12.4  chr10             35850331 35850347  (9570520) + Helitron-2_DR     RC/Helitron           23718  23846  (3566)  258319  
   549   14.7  9.8  2.5  chr10             35851339 35851450  (9569417) + Kolobok-N5_DR     DNA/Kolobok-T2?           1    120   (365)  258320  
   430   17.9  0.0  2.4  chr10             35851756 35851841  (9569026) + Harbinger-N24_DR  DNA/PIF-Harbinger         1     84   (994)  258321 *
  3288    8.3  4.5  4.1  chr10             35851823 35852334  (9568533) + Harbinger-4N1B_DR DNA/PIF-Harbinger        32    545   (618)  258322  
  4753   10.5 32.1  0.9  chr10             35852397 35853449  (9567418) + hAT-N22B_DR       DNA/hAT-Ac                1   1379     (0)  258323  
   699   15.2  5.3  3.5  chr10             35853450 35853619  (9567248) C Crypton-N1_DR     DNA/Crypton-A          (78)    406     234  258324  
  4479    7.2 11.8  1.7  chr10             35853621 35854314  (9566553) C TDR13B            DNA                     (0)    763       1  258325  
  1132   18.1  3.9  3.0  chr10             35854404 35854636  (9566231) C Crypton-N1_DR     DNA/Crypton-A         (249)    235       1  258324  
   253    4.8  0.0  0.0  chr10             35855270 35855352  (9565515) C Polinton-1N1_DR   DNA/Maverick          (638)  14831   14749  258326 *
   346   17.2  7.8  1.8  chr10             35855279 35855432  (9565435) C DNA-TA-4_DR       DNA/TcMar            (5083)   4712    4550  258327 *
  1713   17.6  3.3  4.6  chr10             35855298 35855690  (9565177) + Merlin-1_DR       DNA/Merlin             4305   4692  (5835)  258328 *
  2222   12.8  2.3  0.3  chr10             35855353 35855698  (9565169) C HE1_DR1           SINE/tRNA-V-RTE        (48)    354       2  258329  
   687   13.2 13.2  0.5  chr10             35855699 35855772  (9565095) C DNA6-6_DR         DNA                  (3393)   7888    7792  258330 *
  1726   22.6  1.5  1.5  chr10             35855699 35855743  (9565124) C EnSpm-6N1_DR      DNA/CMC-EnSpm        (2852)   6384    5994  258331  
   235   14.0  3.9  1.9  chr10             35856069 35856119  (9564748) C DNA6-6_DR         DNA                  (7555)   3726    3675  258332  
   208   13.7  0.0 23.0  chr10             35856072 35856194  (9564673) + DNA-6-N2_DR       DNA                    4207   4306   (750)  258333 *
  1804   13.8  1.7  2.9  chr10             35856091 35856190  (9564677) C EnSpm-N10_DR      DNA/CMC-EnSpm        (5519)   3789    3477  258334  
  1978    8.6  0.4  0.8  chr10             35856191 35856458  (9564409) C SINE2-4_DR        SINE/tRNA-V-RTE         (8)    363      97  258335  
  1499   19.1 27.2  4.0  chr10             35856193 35856818  (9564049) C Merlin-1_DR       DNA/Merlin           (1491)   9036    8272  258336 *
  1738   11.0  1.6  0.0  chr10             35856570 35856823  (9564044) + SINE2-4_DR        SINE/tRNA-V-RTE          31    288    (83)  258337  
  1113   20.5  2.4  7.6  chr10             35856824 35856859  (9564008) + DNA9-3_DR         DNA/MULE-MuDR?         9657   9932  (1447)  258338  
   211    6.7  4.8  4.8  chr10             35857035 35857097  (9563770) + Helitron-N3_DR    RC/Helitron            2711   2773   (243)  258339 *
   679    9.7  6.5  6.8  chr10             35857046 35857307  (9563560) C hAT-N48B_DR       DNA/hAT-Ac            (470)   1670    1291  258340  
   288   10.2  1.8  0.9  chr10             35857210 35857318  (9563549) C ENSPM-6_DR        DNA/CMC-EnSpm       (17668)  14948   14839  258341 *
   364    4.6  0.0  3.4  chr10             35857232 35857322  (9563545) C DNA6-6_DR         DNA                  (1273)  10008    9921  258342  
   248   20.7  0.8  3.4  chr10             35857323 35857342  (9563525) C Polinton-4_DR     DNA/Maverick         (2324)  17931   17847  258343  
   257   21.4  1.8  0.0  chr10             35857787 35857842  (9563025) + CATCH2LTR_DR      LTR/Pao                 663    719   (106)  258344 *
   298   21.1  0.0  1.4  chr10             35857798 35857869  (9562998) C DNA-N4_DR         DNA                   (321)    721     651  258345  
   238   25.4  1.0  8.3  chr10             35857843 35857887  (9562980) C Zisupton-7_DR     DNA/Zisupton         (5534)  11546   11453  258346 *
   931   12.3  5.5  0.0  chr10             35857912 35858054  (9562813) + Kolobok-N3_DR     DNA/Kolobok-T2?           1    151   (219)  258347  
  5394   10.1 11.6  8.3  chr10             35858055 35859165  (9561702) C TDR23             DNA                     (2)   1145       1  258348  
   591   11.2  1.1  1.1  chr10             35859166 35859251  (9561616) + Kolobok-N3_DR     DNA/Kolobok-T2?         153    238   (132)  258349  
   999   10.0  7.1  3.9  chr10             35859284 35859480  (9561387) C DNA11TA1B_DR      DNA/CMC-EnSpm           (0)    203       1  258350  
   281    7.9  0.0  0.0  chr10             35859481 35859518  (9561349) + Kolobok-N3_DR     DNA/Kolobok-T2?         322    359    (11)  258351  
  2631   11.7  2.9  0.0  chr10             35859952 35860336  (9560531) + Harbinger-4N1B_DR DNA/PIF-Harbinger         1    396   (767)  258352  
   203    0.0  2.3  0.0  chr10             35860334 35860377  (9560490) + DNA-6-N2_DR       DNA                    4208   4252   (804)  258353 *
  1581   18.9  8.7  4.3  chr10             35860808 35860869  (9559998) C DNA6-6_DR         DNA                  (6669)   4612    4193  258354  
  2200   12.6  5.6  0.0  chr10             35860870 35861210  (9559657) C DNA8-17_DR        DNA/hAT-Tip100        (145)   1668    1309  258355  
   272   16.7  0.0  0.0  chr10             35862252 35862299  (9558568) + TDR6              DNA                       1     48   (202)  258356  
   467   23.6  5.5  4.3  chr10             35862330 35862366  (9558501) + CryptonV-N4_DR    DNA/Crypton-V          1139   1416 (12077)  258357  
   569   18.2  4.2 12.2  chr10             35862367 35862604  (9558263) + TDR16             DNA/Merlin               89    309     (4)  258358  
   266   21.9 15.2  3.9  chr10             35862595 35862732  (9558135) + DNA-8-24_DR       DNA/hAT-Tip100          512    664  (1119)  258359 *
  1835    6.7  0.0  0.4  chr10             35862753 35862992  (9557875) + TDR20             DNA/Merlin                1    239     (0)  258360  
   220   13.9  7.0  0.0  chr10             35862964 35863006  (9557861) + EnSpm-N59_DR      DNA/CMC-EnSpm?         1964   2009  (1660)  258361 *
   298   12.5  0.0  0.0  chr10             35862993 35863040  (9557827) + TDR6              DNA                     203    250     (0)  258362  
   291    5.6  0.0  0.0  chr10             35863062 35863097  (9557770) C DNA-5-8E_DR       DNA/hAT-hAT5            (0)    482     447  258363 *
   320   25.2 14.8  0.7  chr10             35863072 35863096  (9557771) + DNA2-14_DR        DNA                    5591   5633  (1989)  258364  
  6076   12.2  8.1  2.4  chr10             35863097 35864198  (9556669) C Harbinger-4N1B_DR DNA/PIF-Harbinger       (0)   1163       1  258365  
  3019   10.2  6.3  7.5  chr10             35864220 35864889  (9555978) C DNA-5-8C_DR       DNA/hAT-hAT5           (29)    662       1  258366  
  1938    8.4  2.5  0.0  chr10             35865915 35866188  (9554679) C TDR2              DNA/TcMar-Tc1           (0)    937     657  258367  
   907   12.2  7.2  0.7  chr10             35866197 35866364  (9554503) C DNA8-18_DR        DNA                   (973)    160       1  258368  
   918   15.7  0.6  1.2  chr10             35866365 35866510  (9554357) C Zisupton-5_DR     DNA/Zisupton         (8876)    145       1  258369  
  1014   11.3 12.8  5.8  chr10             35866515 35866740  (9554127) C hAT-N88_DR        DNA/hAT-Ac            (190)    392     152  258370  
   303   21.5  6.3  6.3  chr10             35866828 35866986  (9553881) + Merlin-N3_DR      DNA/Merlin                6    164    (91)  258371 *
   409   18.1  9.6  0.0  chr10             35866952 35867045  (9553822) C DNA2-16_DR        DNA                  (9782)   8269    8167  258372 *
   588   21.2  4.3  2.8  chr10             35866962 35867102  (9553765) C Penelope-5_DR     LINE/Penelope         (501)   2375    2233  258373 *
  1471   21.8 12.4  3.2  chr10             35866977 35867084  (9553783) + DNA8-23_DR        DNA                    1706   2241  (4498)  258374  
  2301   10.4  3.4  2.1  chr10             35867085 35867135  (9553732) C hAT-N137_DR       DNA/hAT-Ac            (808)   2763    2375  258375  
  2431    7.9  0.0  1.2  chr10             35867136 35867468  (9553399) C SINE2-3_DR        SINE/tRNA-V-RTE         (1)    367      39  258376  
  1813   13.3  7.1  0.6  chr10             35867477 35867787  (9553080) C Kolobok-N2A_DR    DNA/Kolobok-T2       (1024)    331       1  258377  
   316   24.4  0.0  1.3  chr10             35868583 35868661  (9552206) C DNA-N28_DR        DNA/PIF-Harbinger       (0)    565     488  258378  
  5011    6.2  3.3  0.3  chr10             35868664 35869328  (9551539) C Harbinger-N31_DR  DNA/PIF-Harbinger       (0)    685       1  258379  
  1126   13.3  7.9  5.3  chr10             35869329 35869606  (9551261) C DNA-N28_DR        DNA/PIF-Harbinger      (79)    486     202  258378  
   937   15.0  0.0  5.0  chr10             35869549 35869737  (9551130) C IS3EU-4_DR        DNA/IS3EU            (5730)   9299    9120  258380 *
  2709    8.4  0.3  1.1  chr10             35869600 35869971  (9550896) C SINE2-4_DR        SINE/tRNA-V-RTE         (2)    369       1  258381  
  1111   18.4  3.5  0.0  chr10             35869972 35870004  (9550863) C TDR19             DNA/hAT-Charlie       (177)    228       1  258382  
  1353    7.0  4.3  0.0  chr10             35870005 35870191  (9550676) + hAT-N4C_DR        DNA/hAT-Charlie           1    195     (0)  258383  
   468   31.8  4.5  0.0  chr10             35870015 35870212  (9550655) + EnSpm-N40_DR      DNA/CMC-EnSpm          3216   3422  (1972)  258384 *
  1262   20.8 16.4  3.3  chr10             35870322 35870729  (9550138) C TE-X-8_DR         Unknown                (24)    460       1  258385  
  1126    7.7  0.0  0.7  chr10             35871022 35871177  (9549690) C LOOPERN6B_DR      DNA/Kolobok-T2?         (0)    796     642  258386  
  2541    6.0  0.9  0.9  chr10             35871206 35871553  (9549314) C DNA8-4B_DR        DNA/hAT-Charlie         (0)    321       1  258387  
  1090   12.1 13.6  1.5  chr10             35871554 35871764  (9549103) C LOOPERN6B_DR      DNA/Kolobok-T2?       (265)    531     293  258386  
  1062   17.9  0.0  2.2  chr10             35871765 35871953  (9548914) + LTR-11_DR-LTR     LTR                       4    188     (5)  258388  
   665   16.1 10.0  0.6  chr10             35871979 35872128  (9548739) + LTR-11_DR-LTR     LTR                       1    164    (29)  258389  
  1612   11.9  5.7  0.3  chr10             35872144 35872422  (9548445) C LOOPERN6B_DR      DNA/Kolobok-T2?       (502)    294       1  258386  
  1034    7.8  3.9  0.6  chr10             35873315 35873468  (9547399) + Kolobok-N3_DR     DNA/Kolobok-T2?          18    176   (194)  258390  
   924    8.2  8.1  0.6  chr10             35873853 35874000  (9546867) + Kolobok-N3_DR     DNA/Kolobok-T2?          18    176   (194)  258391  
  1323   12.4 20.9  0.0  chr10             35874410 35874658  (9546209) + Kolobok-N3_DR     DNA/Kolobok-T2?          70    370     (0)  258392  
  1338   23.2  4.0  2.5  chr10             35874666 35875063  (9545804) + Gypsy-248_DR-LTR  LTR/Gypsy                 1    404     (0)  258393  
  1248   22.3  6.9  0.6  chr10             35875081 35875400  (9545467) C TC1DR3            DNA/TcMar-Tc1         (371)    854     515  258394  
   865   18.3  3.2  4.0  chr10             35875417 35875666  (9545201) + Merlin-N3_DR      DNA/Merlin                8    255     (0)  258395  
   217    7.1  0.0  0.0  chr10             35876138 35876165  (9544702) C Kolobok-N3_DR     DNA/Kolobok-T2?       (192)    178     151  258396  
   541   13.3  2.5  4.3  chr10             35876191 35876308  (9544559) C SINE3-1a          SINE/5S-Deu-L2          (0)    570     455  258397  
  1009   18.2  0.5  2.1  chr10             35876310 35876505  (9544362) C DNA2-2B_DR        DNA                   (736)    193       1  258398  
  2929   11.0  5.3  0.8  chr10             35877094 35877542  (9543325) + SINE3-1a          SINE/5S-Deu-L2            1    469   (101)  258399  
   610   10.9  0.0  0.0  chr10             35877544 35877635  (9543232) C DNA-TTAA-3_DR     DNA                     (0)   1179    1088  258400  
  1580   12.3  5.3  0.0  chr10             35877643 35877886  (9542981) + DNA-N35_DR        DNA                     928   1184     (0)  258401  
   723    9.3  0.0  0.9  chr10             35877887 35877992  (9542875) + SINE3-1a          SINE/5S-Deu-L2          466    570     (0)  258399  
   349   13.0  0.0 12.8  chr10             35877930 35878017  (9542850) + L2-56_DR          LINE/L2                1174   1251     (1)  258402 *
   227   21.3  2.7  0.0  chr10             35878335 35878409  (9542458) + TDR8B             DNA/hAT-Ac              625    701   (262)  258403 *
   366    8.1  0.0  0.0  chr10             35878344 35878417  (9542450) C EnSpm-N14_DR      DNA/CMC-EnSpm         (921)   3659    3586  258404  
   301   15.4  0.0  0.0  chr10             35878361 35878438  (9542429) + Zisupton-7_DR     DNA/Zisupton          11478  11555  (5527)  258405 *
  1082   12.5  0.5 10.2  chr10             35878575 35878779  (9542088) C SINE3-1           SINE/5S-Deu-L2          (5)    585     399  258406  
  3376    4.2  0.0  0.0  chr10             35878857 35879259  (9541608) C DNA-2-2_DR        DNA                     (0)    407       5  258407  
   362   29.0  0.0  6.8  chr10             35879260 35879526  (9541341) + (CTTAG)n          Simple_repeat             1    330     (0)  258408  
   249   23.6  0.0  3.5  chr10             35879527 35879614  (9541253) + (CAGTT)n          Simple_repeat             1     85     (0)  258409  
   207   20.4  0.0  2.0  chr10             35879921 35879970  (9540897) + RTEX-2_DR         LINE/RTE-X             2850   2898   (362)  258410  
  3411   12.0  5.2  2.5  chr10             35880623 35881272  (9539595) + LOOPERN6_DR       DNA/Kolobok-T2?           1    667   (684)  258411  
   971   15.4 32.6  0.6  chr10             35881288 35881548  (9539319) C DNA-5-4_DR        DNA                   (226)    846     503  258412  
   341   12.1  6.1  0.0  chr10             35881556 35881621  (9539246) C DNA-5-4_DR        DNA                   (671)    401     332  258412  
   422   18.7  3.5  0.9  chr10             35881672 35881784  (9539083) + LOOPERN6_DR       DNA/Kolobok-T2?        1137   1252    (99)  258413  
   207   10.5  2.3  1.1  chr10             35881813 35881899  (9538968) + DNA-TA-4_DR       DNA/TcMar              6052   6139  (3656)  258414 *
   326   12.3  1.1 13.7  chr10             35881840 35881877  (9538990) + (TTA)n            Simple_repeat             1     40   (139)  258415  
   254    6.2  0.0  2.1  chr10             35881878 35881926  (9538941) C hAT-N47B_DR       DNA/hAT-Tip100        (786)    202     155  258416  
   326   12.3  1.1 13.7  chr10             35881927 35882053  (9538814) + (TTA)n            Simple_repeat            41    179     (0)  258415 *
   419   12.9  0.8  5.1  chr10             35882014 35882441  (9538426) + (TAA)n            Simple_repeat             1    409     (0)  258417  
   230    9.3  5.2  3.3  chr10             35882347 35882472  (9538395) C DNA-6-N2_DR       DNA                   (750)   4306    4232  258418 *
   549   12.7 21.1  0.0  chr10             35883461 35883602  (9537265) + hAT5-N2_DR        DNA/hAT-hAT5           1124   1295  (1290)  258419 *
   596    8.7 23.8  0.0  chr10             35883477 35883602  (9537265) + Mariner-N38_DR    DNA/TcMar-Tc1             1    156   (391)  258420  
   448   16.7  4.2  0.0  chr10             35883601 35883696  (9537171) C ANGEL             DNA/Kolobok           (126)    183      84  258421 *
   394   19.7 18.4  0.0  chr10             35883603 35883624  (9537243) + hAT-N21_DR        DNA/hAT-Charlie         727    902   (944)  258422 *
   359   23.4  3.6  2.7  chr10             35883697 35883710  (9537157) C DNA7-N1_DR        DNA/Zisupton         (2228)   8189    8079  258423  
  9691    4.8  0.9  0.2  chr10             35883827 35885023  (9535844) + Harbinger-4N1C_DR DNA/PIF-Harbinger         1   1206     (0)  258424  
   235   21.9 25.0  1.4  chr10             35885138 35885313  (9535554) C ANGEL             DNA/Kolobok            (92)    217       1  258425  
   294   23.3  2.3  1.1  chr10             35885366 35885452  (9535415) + DNA2-7_DR         DNA                    4785   4872  (4778)  258426 *
   336   18.3 15.2  2.4  chr10             35885376 35885487  (9535380) C ANGEL             DNA/Kolobok           (183)    126       1  258427  
   232   22.4 13.4  1.4  chr10             35885488 35885502  (9535365) + IS3EU-1_DR        DNA/IS3EU              4049   4190  (4514)  258428 *
   343   16.7  7.9 10.2  chr10             35885501 35885640  (9535227) C ANGEL             DNA/Kolobok            (89)    220      84  258429  
  4688    4.8  0.3  0.3  chr10             35885714 35886303  (9534564) + SINE3-1           SINE/5S-Deu-L2            1    590     (0)  258430  
   218   25.7  9.5  1.9  chr10             35886278 35886294  (9534573) + EnSpm-N13_DR      DNA/CMC-EnSpm         20511  20553  (1596)  258431 *
   315   22.5  3.4  0.0  chr10             35886295 35886383  (9534484) C hAT-N127_DR       DNA/hAT-Charlie       (171)  10145   10054  258432 *
   435   20.6 14.6  0.6  chr10             35886312 35886448  (9534419) C ANGEL             DNA/Kolobok           (153)    156       1  258433  
   218   25.7  9.5  1.9  chr10             35886384 35886424  (9534443) + EnSpm-N13_DR      DNA/CMC-EnSpm         20554  20668  (1481)  258431 *
   497   16.8 13.1  4.4  chr10             35886457 35886624  (9534243) C ANGEL             DNA/Kolobok            (94)    215      34  258434  
   227   26.7 15.4  0.8  chr10             35886537 35886653  (9534214) + IS4EU-1_DR        DNA/PIF-ISL2EU         2255   2388  (2616)  258435 *
   494   22.1 11.0  4.8  chr10             35886643 35886860  (9534007) C ANGEL             DNA/Kolobok            (78)    231       1  258436  
   213   17.0  0.0 14.6  chr10             35887531 35887585  (9533282) C Gypsy-219_DR-I    LTR/Gypsy             (636)   5673    5626  258437  
   248   23.5  2.3  1.1  chr10             35887638 35887723  (9533144) C DNA6-6_DR         DNA                  (1239)  10042    9956  258438 *
   290   12.9  1.6  1.6  chr10             35887691 35887753  (9533114) + Gypsy-31-LTR_DR   LTR/Gypsy               121    183   (771)  258439 *
   873   15.4 21.0 11.7  chr10             35887737 35888280  (9532587) C hAT-N110_DR       DNA/hAT?               (34)    663      75  258440  
   246   25.4  0.9  7.7  chr10             35888403 35888415  (9532452) C Kolobok-4_DR      DNA/Kolobok-T2       (3126)   3505    3500  258441  
  3598    8.5  0.4  0.9  chr10             35888416 35888963  (9531904) C Mariner-N38_DR    DNA/TcMar-Tc1           (1)    546       2  258442  
  4400    8.9  9.4  1.7  chr10             35889012 35889774  (9531093) + hAT-N161_DR       DNA/hAT-Ac                1    821     (3)  258443  
   391   15.3  2.8  4.3  chr10             35889775 35889887  (9530980) C DNA-N45_DR        DNA/CMC-EnSpm         (377)    336     226  258444  
   250   27.4  0.3  4.7  chr10             35889760 35889773  (9531094) + EnSpm-N48B_DR     DNA/CMC-EnSpm          5154   5221  (1738)  258445 *
   655   15.9  3.1  2.3  chr10             35889774 35890030  (9530837) C Penelope-1_DR     LINE/Penelope        (4150)    296      38  258446 *
  1533   27.8  0.3  0.0  chr10             35889814 35890176  (9530691) C Zisupton-6_DR     DNA/Zisupton        (13390)   8726    8363  258447  
  1328   18.9  0.9 37.6  chr10             35890020 35890657  (9530210) + DNA9-3_DR         DNA/MULE-MuDR?         9442   9909  (1470)  258448 *
   250   27.4  0.3  4.7  chr10             35890031 35890073  (9530794) + EnSpm-N48B_DR     DNA/CMC-EnSpm          5222   5454  (1505)  258445 *
  1504   24.6  3.1  8.0  chr10             35890111 35890359  (9530508) C DNA6-6_DR         DNA                  (3862)   7419    7199  258449  
  2099   15.5  3.2  1.1  chr10             35890360 35890730  (9530137) + HE1_DR1           SINE/tRNA-V-RTE           1    379    (23)  258450  
   338   27.6  0.0  8.9  chr10             35890628 35890762  (9530105) + CryptonV-N5_DR    DNA/Crypton-V          4082   4205 (20332)  258451 *
  2401   11.3 12.8  0.2  chr10             35891584 35891983  (9528884) C Harbinger-4N1_DR  DNA/PIF-Harbinger       (7)   1014     565  258452  
   439   13.8 23.0  2.0  chr10             35892120 35892137  (9528730) + hAT-N134_DR       DNA/hAT?                724    875   (190)  258453  
   446   12.3 13.9  2.5  chr10             35892138 35892245  (9528622) + EnSpm-17_DR       DNA/CMC-EnSpm          2707   2826  (6450)  258454  
   242   18.8  2.9  7.6  chr10             35892208 35892248  (9528619) C IS3EU-1_DR        DNA/IS3EU            (4625)   4079    4042  258455 *
  3023   13.1  7.6  1.1  chr10             35892249 35892764  (9528103) C Harbinger-N31_DR  DNA/PIF-Harbinger       (0)    685     136  258456  
  2683    2.3  4.9  5.2  chr10             35892765 35893134  (9527733) C Merlin-N1_DR      DNA/Merlin              (0)    369       1  258457  
   209   13.5  0.0  0.0  chr10             35893135 35893171  (9527696) C Harbinger-1N1_DR  DNA/PIF-Harbinger    (1233)    424     388  258458  
   253    0.0  0.0  0.0  chr10             35893176 35893205  (9527662) C Harbinger-N31_DR  DNA/PIF-Harbinger     (655)     30       1  258456  
   275   23.9 18.8  0.0  chr10             35893206 35893296  (9527571) + hAT-N127_DR       DNA/hAT-Charlie        6821   6933  (3383)  258459 *
   560   17.1 17.9  2.7  chr10             35893193 35893354  (9527513) C ANGEL             DNA/Kolobok           (118)    191       6  258460  
   255   18.9  0.0  1.9  chr10             35893427 35893480  (9527387) + hAT-N21B_DR       DNA/hAT-Ac              694    746   (555)  258461 *
   276   15.2 17.5  4.3  chr10             35893452 35893554  (9527313) C hAT-N145_DR       DNA/hAT-Ac            (382)   1209    1094  258462 *
  1545    9.7  8.9  0.0  chr10             35893502 35893759  (9527108) C Mariner-N38_DR    DNA/TcMar-Tc1         (266)    281       1  258463  
  1290   17.2  4.3  3.3  chr10             35893760 35893802  (9527065) C Merlin-1_DR       DNA/Merlin           (5566)   4961    4658  258464  
   224   25.0  7.8  3.7  chr10             35894273 35894401  (9526466) + Helitron-N1_DR    RC/Helitron            1920   2053   (528)  258465  
   204   25.9  1.9  0.0  chr10             35894422 35894529  (9526338) + DNA-6-N2_DR       DNA                    4175   4284   (772)  258466 *
  3335   10.6  3.3  2.5  chr10             35894467 35895069  (9525798) + DNA-1-7_DR        DNA/PIF-Harbinger       719   1438     (0)  258467  
   258   24.4  0.8  6.9  chr10             35896467 35896589  (9524278) C hAT-N187_DR       DNA/hAT-Charlie       (872)    305     190  258468 *
   513   12.8  5.1  0.8  chr10             35896481 35896493  (9524374) + CryptonV-N5_DR    DNA/Crypton-V         16095  16213  (8320)  258469  
   630    5.0  1.0  0.0  chr10             35896494 35896594  (9524273) C DNA8-25_DR        DNA                  (3225)    742     641  258470  
   386   15.0  4.3  1.7  chr10             35896497 35896611  (9524256) C ERV1-7_DR-I       LTR/ERV1             (4642)   2061    1944  258471 *
   215   21.7  2.9 14.1  chr10             35896538 35896594  (9524273) C DNA9-3_DR         DNA/MULE-MuDR?       (9650)   1729    1651  258472 *
   305    8.1  0.0  0.0  chr10             35896595 35896631  (9524236) + hAT-N185_DR       DNA/hAT?                  1     37   (923)  258473  
  3601    6.2 18.8  2.7  chr10             35896642 35897279  (9523588) + hAT-N185_DR       DNA/hAT?                210   1109     (0)  258474  
   285   21.0  3.4  2.5  chr10             35897280 35897329  (9523538) + hAT-N131_DR       DNA/hAT-Ac              187    237  (1827)  258475 *
   304    7.5  7.3  1.4  chr10             35897264 35897331  (9523536) C Ngaro1_DR         LTR/Ngaro            (1469)   5109    5038  258476  
   275   18.0  1.0  8.3  chr10             35897278 35897380  (9523487) C hAT-N70_DR        DNA/hAT?              (730)    595     500  258477 *
  6054    6.5  4.5  5.8  chr10             35897330 35898390  (9522477) + TDR2              DNA/TcMar-Tc1             9    899    (38)  258478  
   234    9.9  3.5 11.3  chr10             35898348 35898404  (9522463) C TDR2              DNA/TcMar-Tc1         (848)     89      37  258479 *
   346   22.2  5.5 18.6  chr10             35899339 35899537  (9521330) + Zisupton-6_DR     DNA/Zisupton          16201  16377  (5739)  258480  
   297   16.4  1.8  0.0  chr10             35899871 35899925  (9520942) + hAT-N177C_DR      DNA/hAT-Tip100          966   1021   (711)  258481  
   402   27.6  4.1  0.0  chr10             35900106 35900203  (9520664) + Harbinger-N10_DR  DNA/PIF-Harbinger        22    123   (205)  258482  
  1135   19.0  4.6  1.6  chr10             35900209 35900449  (9520418) + DNA-X-19_DR       DNA                      21    268   (392)  258483  
   244   28.7  5.3  0.0  chr10             35900469 35900562  (9520305) C hAT-N127_DR       DNA/hAT-Charlie      (3406)   6910    6812  258484  
  4624    3.7  0.0  0.9  chr10             35900672 35901237  (9519630) C hAT-N19_DR        DNA/hAT-Charlie       (113)    547       1  258485  
   305   19.4  5.1  2.0  chr10             35901238 35901286  (9519581) C hAT-N22B_DR       DNA/hAT-Ac            (591)    788     754  258486 *
   894   19.8  0.0  1.6  chr10             35901247 35901271  (9519596) C hAT-N154_DR       DNA/hAT-Tip100       (1036)    359     338  258487  
  1463    9.2  1.1  1.1  chr10             35901272 35901493  (9519374) + hAT-N4C_DR        DNA/hAT-Charlie           1    216   (189)  258488 *
  1660   10.9  4.1  0.4  chr10             35901464 35901731  (9519136) C hAT-N22C_DR       DNA/hAT-Ac            (416)    278       1  258489  
   262   14.8  9.3  0.0  chr10             35901732 35901783  (9519084) C EnSpm-N27B_DR     DNA/CMC-EnSpm         (116)     57       1  258490  
  6303    6.6  3.2  0.6  chr10             35902800 35903739  (9517128) C DNA2-3_DR         DNA/Merlin              (0)   1245     282  258491  
  2257   23.1  7.0  8.4  chr10             35902863 35904122  (9516745) + CryptonV-N4_DR    DNA/Crypton-V          6883   8125  (5368)  258492 *
  3900    6.5 13.3  0.3  chr10             35903740 35904386  (9516481) C DNA2-3_DR         DNA/Merlin            (514)    731       1  258493  
  2537   12.8 22.8 11.9  chr10             35904387 35905264  (9515603) + hAT-N49_DR        DNA/hAT-Ac                5    967   (144)  258494  
  3054    7.2  0.5  1.6  chr10             35905276 35905710  (9515157) + TDR2              DNA/TcMar-Tc1           507    936     (1)  258495  
   287   23.1  5.5  0.9  chr10             35905773 35905801  (9515066) + hAT-N134_DR       DNA/hAT?                712    745   (320)  258496  
   648   20.8 21.1  1.9  chr10             35905802 35906061  (9514806) + ANGEL             DNA/Kolobok               1    309     (0)  258497  
   200   28.0  7.8  2.8  chr10             35906408 35906510  (9514357) C LOOPERN2_DR       DNA/Kolobok-T2        (460)    915     808  258498  
   248   11.1  1.6  0.1  chr10             35906714 35906732  (9514135) + hAT-30N1_DR       DNA/hAT-Ac             1307   1371   (662)  258499  
   236    7.8  1.6  0.0  chr10             35906733 35906796  (9514071) C Gypsy152B-LTR_DR  LTR/Gypsy             (829)     94      30  258500  
   248   11.1  1.6  0.1  chr10             35906797 35906818  (9514049) + hAT-30N1_DR       DNA/hAT-Ac             1372   1456   (577)  258499  
  2916   12.7  4.5 31.5  chr10             35906893 35907891  (9512976) + DNA-8-3_DR        DNA/P                     1    794   (369)  258501  
 27543    1.4  2.3  1.4  chr10             35907909 35911213  (9509654) C DNA9TA1_DR        DNA/CMC-EnSpm           (0)   3333       1  258502  
   211   10.8  5.4  0.0  chr10             35911182 35911218  (9509649) + MuDR-1_DR         DNA/MULE-NOF?          6350   6388  (1025)  258503 *
  1618   12.9  9.9  0.0  chr10             35911282 35911553  (9509314) + DNA-8-3_DR        DNA/P                   797   1095    (68)  258504  
   540   17.8  8.4  0.0  chr10             35911600 35911706  (9509161) C SINE3-2_DR        SINE?                  (48)    116       1  258505  
   427   12.3  0.0  1.5  chr10             35911722 35911787  (9509080) + DNA-8-3_DR        DNA/P                  1099   1163     (0)  258506  
   325   13.4  0.0  0.0  chr10             35911858 35911954  (9508913) + (TAA)n            Simple_repeat             3     99     (0)  258507 *
   369   15.3  0.0  4.2  chr10             35911875 35911997  (9508870) + DNA-6-N2_DR       DNA                    4189   4306   (750)  258508 *
   379   15.2  0.4  0.0  chr10             35911894 35912025  (9508842) C DNA-6-N2_DR       DNA                   (750)   4306    4173  258509  
   214   19.9  5.4  0.7  chr10             35911955 35912003  (9508864) C DNA-1-7_DR        DNA/PIF-Harbinger     (588)    849     697  258510 *
   636   15.8  8.2  1.3  chr10             35912544 35912689  (9508178) + Kolobok-N11_DR    DNA/Kolobok-T2           17    172   (299)  258511  
  3852   13.7  7.3  2.5  chr10             35912690 35913441  (9507426) C LOOPERN3B_DR      DNA/Kolobok-T2          (0)   1049     263  258512  
   261   10.6 10.6  0.0  chr10             35913457 35913503  (9507364) + Kolobok-N11_DR    DNA/Kolobok-T2          203    254   (217)  258513  
   519   18.5  0.0  1.1  chr10             35913542 35913634  (9507233) + DNA-X-8_DR        DNA                       1     92   (820)  258514  
   244   33.3  4.6  0.0  chr10             35913657 35913743  (9507124) + DNA-X-8_DR        DNA                     160    250   (662)  258515  
   324   16.5 27.0  4.3  chr10             35913865 35914016  (9506851) + hAT-N103_DR       DNA/hAT-Charlie         445    629    (58)  258516  
   279   16.1 24.5  0.9  chr10             35914018 35914111  (9506756) C ANGEL             DNA/Kolobok           (191)    118       3  258517  
   231   17.4 26.4  2.3  chr10             35914112 35914123  (9506744) + IS3EU-1_DR        DNA/IS3EU              4057   4187  (4517)  258518  
   403   13.6  6.7  3.5  chr10             35914804 35914839  (9506028) C Polinton-1N1_DR   DNA/Maverick          (400)  15069   14876  258519  
   676    8.0  0.5  6.8  chr10             35914840 35915133  (9505734) + (TTATA)n          Simple_repeat             1    275     (0)  258520  
   228   14.9  8.1  0.0  chr10             35915113 35915199  (9505668) C DNA-TA-4_DR       DNA/TcMar            (3623)   6172    6079  258521 *
   403   13.6  6.7  3.5  chr10             35915134 35915157  (9505710) C Polinton-1N1_DR   DNA/Maverick          (400)  14875   14733  258519 *
   519   16.9  0.0  8.5  chr10             35915136 35915343  (9505524) + (TAA)n            Simple_repeat             1    190     (0)  258522  
   252   15.5  2.6 17.1  chr10             35915137 35915370  (9505497) + DNA-1-7_DR        DNA/PIF-Harbinger       661    878   (560)  258523 *
   212   14.6  2.4 11.4  chr10             35915300 35915423  (9505444) C DNA-6-N2_DR       DNA                   (750)   4306    4193  258524 *
   273   10.7  0.9  6.7  chr10             35915427 35915536  (9505331) + (TAA)n            Simple_repeat             2    105     (0)  258525 *
   320   14.2  0.8  5.8  chr10             35915463 35915589  (9505278) + DNA-6-N2_DR       DNA                    4189   4309   (747)  258526  
   271   17.1  0.0 10.2  chr10             35915494 35915623  (9505244) C DNA-6-N2_DR       DNA                   (750)   4306    4189  258526 *
   219   16.4  7.1  3.4  chr10             35915590 35915630  (9505237) + DNA-1-7_DR        DNA/PIF-Harbinger       681    854   (584)  258527 *
   216   14.3  2.1 10.0  chr10             35915631 35915770  (9505097) C DNA-6-N2_DR       DNA                   (744)   4312    4183  258528  
   730    8.0  1.1  8.2  chr10             35915774 35916106  (9504761) + (TAA)n            Simple_repeat             1    309     (0)  258529  
   215    6.0 10.7  0.0  chr10             35916035 35916118  (9504749) C DNA-TA-4_DR       DNA/TcMar            (3657)   6138    6046  258521 *
   211   12.5  0.0 21.4  chr10             35916196 35916246  (9504621) + hAT-N48B_DR       DNA/hAT-Ac             1477   1518   (622)  258530  
   210   24.1  0.0  0.0  chr10             35916359 35916412  (9504455) + Dada-tL_DR        DNA/Dada               9847   9900   (507)  258531 *
   371   16.7  0.0  0.0  chr10             35916366 35916449  (9504418) + hAT-2n1_DR        DNA/hAT-Charlie        1045   1128    (82)  258532 *
   401    9.1  2.6  0.0  chr10             35916386 35916462  (9504405) + DNA6-6_DR         DNA                    9944  10022  (1259)  258533  
   218   19.8  0.0  4.2  chr10             35916400 35916473  (9504394) C EnSpm-N36_DR      DNA/CMC-EnSpm        (1947)   1278    1208  258534 *
  2676    9.7 39.9  0.0  chr10             35917126 35917724  (9503143) + TDR8B             DNA/hAT-Ac               91    928    (35)  258535  
   322   24.4  0.3  3.9  chr10             35917727 35917950  (9502917) + DIRS-8B_DR        LTR/Ngaro               224    450  (6346)  258536 *
  1004   21.5  4.9  8.2  chr10             35917771 35918075  (9502792) C L1-11_DR          LINE/L1               (351)   6973    6691  258537  
   711   15.0  0.3  0.0  chr10             35918076 35918320  (9502547) + (CTA)n            Simple_repeat             1    245     (0)  258538  
  1004   21.5  4.9  8.2  chr10             35918321 35918580  (9502287) C L1-11_DR          LINE/L1               (634)   6690    6450  258537  
   887   21.3  1.9 12.1  chr10             35918581 35919087  (9501780) + DIRS-4_DR         LTR/Ngaro               156    465  (6331)  258539  
  1004   21.5  4.9  8.2  chr10             35919088 35919117  (9501750) C L1-11_DR          LINE/L1               (351)   6449    6419  258537  
   431   16.5  0.0  2.4  chr10             35919907 35919993  (9500874) + DNA8-27_DR        DNA                       1     85   (795)  258540  
  1750   13.1  8.4  4.8  chr10             35920007 35920351  (9500516) C DNA8-27B_DR       DNA                   (542)    357       1  258541  
   200   20.0  0.0  0.0  chr10             35920696 35920735  (9500132) + Gypsy95-I_DR      LTR/Gypsy               816    855  (3448)  258542  
   253   17.5  3.1  1.5  chr10             35920836 35920899  (9499968) C ASAT_CY           Satellite             (171)     91      27  258543  
   297   19.6 20.2  1.5  chr10             35920962 35921075  (9499792) C hAT-N178_DR       DNA/hAT-Ac            (405)   1302    1168  258544 *
   328   18.1  5.8  3.4  chr10             35920996 35921081  (9499786) + piggyBac-N9_DR    DNA/PiggyBac            176    263   (928)  258545  
   262   24.7 10.8  0.0  chr10             35921082 35921174  (9499693) + piggyBac-N9_DR    DNA/PiggyBac            357    459   (732)  258546  
  1092   20.8  4.9  2.7  chr10             35921220 35921506  (9499361) + piggyBac-N9_DR    DNA/PiggyBac            899   1191     (0)  258547  
  2292   15.3  4.9  2.2  chr10             35922602 35923090  (9497777) C HATN12_DR         DNA/hAT-Ac              (0)    579      78  258548  
  1495   14.5 12.0  1.9  chr10             35923250 35923609  (9497258) C HATN12_DR         DNA/hAT-Ac             (49)    646     126  258549  
   978    4.3  0.0  0.0  chr10             35923615 35923729  (9497138) + TDR3B             DNA/hAT-Charlie           5    119    (74)  258550  
   838    3.1  0.0  0.0  chr10             35923724 35923821  (9497046) + SINE3-1a          SINE/5S-Deu-L2          471    568     (2)  258551 *
   295    9.8  0.0  2.0  chr10             35923820 35923871  (9496996) + TDR3B             DNA/hAT-Charlie         113    163    (30)  258552 *
   486    7.8 26.6  0.0  chr10             35923881 35923989  (9496878) + DNA11TA1B_DR      DNA/CMC-EnSpm            67    202     (1)  258553  
   624   13.7 20.9  0.0  chr10             35924085 35924237  (9496630) C DNA11TA1_DR       DNA/CMC-EnSpm           (0)    203      19  258554  
   647   11.5  0.0  0.0  chr10             35924904 35924999  (9495868) + L1-82_DR          LINE/L1                4917   5012   (998)  258555  
   378   21.2  2.0  3.0  chr10             35924954 35924988  (9495879) + DNA9-3_DR         DNA/MULE-MuDR?         9406   9458  (1921)  258556 *
   423    5.6  0.0  0.0  chr10             35924989 35925060  (9495807) C Polinton-4_DR     DNA/Maverick         (7672)  12615   12544  258557 *
   786    3.4  5.2  3.9  chr10             35924999 35925152  (9495715) C EnSpm-N48_DR      DNA/CMC-EnSpm        (1622)   1956    1801  258558  
   210   15.0  0.0 18.4  chr10             35925016 35925195  (9495672) + DNA-TA-4_DR       DNA/TcMar              1425   1576  (8219)  258559 *
  1208   17.2 10.9 11.3  chr10             35925049 35925678  (9495189) C Helitron-N2_DR    RC/Helitron           (897)   1566     939  258560  
   378   21.2  2.0  3.0  chr10             35925061 35925152  (9495715) + DNA9-3_DR         DNA/MULE-MuDR?         9459   9602  (1777)  258556 *
   493   15.7  0.6  1.7  chr10             35925153 35925171  (9495696) + (TCTA)n           Simple_repeat             4    174     (0)  258561  
   262    8.3  0.0  0.0  chr10             35925647 35925682  (9495185) + MuDR-2_DR         DNA/MULE-MuDR         18089  18124  (5809)  258562  
  3841    8.7  7.6  0.6  chr10             35926730 35927322  (9493545) + TC1DR2            DNA/TcMar-Tc1             1    634   (242)  258563 *
  4265   10.9  6.4  0.7  chr10             35927292 35927975  (9492892) C DIRS-N2_DR        LTR/Ngaro            (1521)   4508    3786  258564  
   830   13.8  3.2  8.1  chr10             35927982 35928201  (9492666) + TC1DR2            DNA/TcMar-Tc1           667    876     (0)  258565  
  1282   13.6  7.5  5.2  chr10             35929174 35929453  (9491414) C Kolobok-N1_DR     DNA/Kolobok-T2?        (36)    763     478  258566  
  2412   12.2 13.0  0.7  chr10             35929454 35929938  (9490929) C TE-X-11_DR        Unknown                 (2)   2204    1661  258567  
  5045    5.6  9.6 11.4  chr10             35929955 35930847  (9490020) C TDR2              DNA/TcMar-Tc1          (58)    879       1  258568  
  1307   16.4 11.7  0.0  chr10             35930848 35931117  (9489750) + Kolobok-N1_DR     DNA/Kolobok-T2?         497    798     (1)  258569  
  1730   10.0  5.6  4.7  chr10             35931976 35932312  (9488555) C HATN10_DR         DNA/hAT-Ac              (2)    453     114  258570  
   222   23.2  3.9  4.8  chr10             35933233 35933336  (9487531) + EnSpm-N37_DR      DNA/CMC-EnSpm          5198   5300  (1347)  258571  
   305   25.6  0.0  4.7  chr10             35934791 35934880  (9485987) + hAT-N85B_DR       DNA/hAT-Charlie         261    346   (172)  258572  
  1322    7.9  3.7  0.0  chr10             35934906 35935094  (9485773) + hAT-N32D_DR       DNA/hAT-Charlie         199    394   (261)  258573  
   376   12.2 50.0  0.5  chr10             35935084 35935215  (9485652) + hAT-N59B_DR       DNA/hAT-Tip100          203    399   (451)  258574 *
  1361   16.3  2.4  0.0  chr10             35935238 35935483  (9485384) + DNA-8-8_DR        DNA/hAT-Charlie         874   1125     (0)  258575  
   214   21.4  1.8  0.0  chr10             35935589 35935644  (9485223) C Merlin-1_DR       DNA/Merlin           (2561)   7966    7910  258576  
  5717    3.3  0.0  1.2  chr10             35935737 35936418  (9484449) C HarbingerN2_DR    DNA/PIF-Harbinger       (0)    674       1  258577  
   340   25.3  7.7  0.0  chr10             35937328 35937418  (9483449) + LTR-11_DR-LTR     LTR                      32    129    (64)  258578  
   282    5.6  0.0  0.0  chr10             35937472 35937507  (9483360) + LTR-11_DR-I       LTR                       1     36     (7)  258579  
  1255   10.8 27.5  1.8  chr10             35937694 35937966  (9482901) C SINE3-1a          SINE/5S-Deu-L2         (18)    552     211  258580  
   308    4.8  0.0  0.0  chr10             35938133 35938174  (9482693) + LTR-11_DR-I       LTR                       1     42     (1)  258581  
   423   28.0  1.9  0.0  chr10             35938176 35938282  (9482585) + LTR-11_DR-LTR     LTR                       1    109    (84)  258582  
   217    2.7  0.0 23.1  chr10             35938455 35938502  (9482365) C Gypsy-167-I_DR    LTR/Gypsy            (4943)     47       9  258583  
   249   26.1  0.0  0.0  chr10             35939212 35939280  (9481587) + DNA-N22_DR        DNA                      21     89   (679)  258584  
   249   10.3  0.0  0.0  chr10             35939423 35939461  (9481406) + LTR-11_DR-I       LTR                       1     39     (4)  258585  
   441   28.2  4.0  0.0  chr10             35939474 35939597  (9481270) + LTR-11_DR-LTR     LTR                       1    129    (64)  258586  
  2630   13.9  7.8 10.6  chr10             35939700 35940481  (9480386) + hAT-N171_DR       DNA/hAT-hAT5              1    762     (0)  258587  
   230   20.1  0.0  5.0  chr10             35940433 35940495  (9480372) + EnSpm-N10_DR      DNA/CMC-EnSpm          7841   7900  (1408)  258588 *
  1344    7.6  0.5  3.5  chr10             35940534 35940738  (9480129) C HATN1_DR          DNA/hAT                 (0)    427     229  258589  
   999   15.1 11.8  6.2  chr10             35940535 35940796  (9480071) + Merlin-2_DR       DNA/Merlin             6508   6783  (7138)  258590 *
   265    8.3  0.0  0.0  chr10             35940940 35940975  (9479892) + LTR-11_DR-I       LTR                       1     36     (7)  258591  
   271   16.3  0.0  0.0  chr10             35941079 35941121  (9479746) + LTR-11_DR-I       LTR                       1     43     (0)  258592  
   351   32.2  6.2  1.1  chr10             35941127 35941305  (9479562) + LTR-11_DR-LTR     LTR                       4    191     (2)  258593  
   440    8.3  0.0  0.0  chr10             35942056 35942115  (9478752) + TDR2              DNA/TcMar-Tc1           878    937     (0)  258594  
   398    9.3  0.0  0.0  chr10             35942116 35942169  (9478698) + DNA21TA1_DR       DNA/TcMar-Tc1           478    531     (8)  258595  
  2353    7.2  0.7  0.0  chr10             35942388 35942694  (9478173) C DNA13TA1a_DR      DNA/TcMar-Tc1           (9)    309       1  258596  
  1140   16.9  6.7 17.4  chr10             35942695 35943078  (9477789) + Kolobok-N14_DR    DNA/Kolobok-T2?          50    398    (21)  258597  
   281   28.1  1.2  2.4  chr10             35943131 35943214  (9477653) + Harbinger-N19_DR  DNA/PIF-Harbinger       459    541    (82)  258598  
   403   13.3  0.0  0.0  chr10             35943217 35943276  (9477591) C DNA21TA1_DR       DNA/TcMar-Tc1           (2)    537     478  258599  
  2891    8.7  9.5  1.2  chr10             35943278 35943740  (9477127) C TDR2              DNA/TcMar-Tc1           (1)    936     436  258600  
  1131    9.3  1.2  0.0  chr10             35943738 35943898  (9476969) C TDR2              DNA/TcMar-Tc1         (774)    163       1  258600 *
  1514   18.3 18.4  3.3  chr10             35943899 35944314  (9476553) C DNA21TA1_DR       DNA/TcMar-Tc1          (60)    479       2  258601  
  2446   10.4  7.8  2.3  chr10             35944318 35944768  (9476099) + Rex1-54_DR        LINE/Rex-Babar         1060   1534     (4)  258602  
   373   16.0  5.1  3.8  chr10             35945741 35945818  (9475049) + EnSpm-N44_DR      DNA/CMC-EnSpm          5400   5478  (3174)  258603 *
   678   14.0  0.0  0.0  chr10             35945768 35945867  (9475000) + SINE2-5_DR        SINE/tRNA-V-RTE           6    105   (177)  258604 *
  1593    6.0  0.0  1.4  chr10             35945858 35946075  (9474792) + hAT-N198_DR       DNA/hAT-Charlie        1185   1399     (0)  258605  
   694   12.1  5.3  0.0  chr10             35946076 35946151  (9474716) C hAT-N127_DR       DNA/hAT-Charlie      (4313)   6003    5931  258606  
   519   13.1  0.0  0.0  chr10             35946152 35946235  (9474632) + EnSpm-N36_DR      DNA/CMC-EnSpm           985   1068  (2157)  258607  
   694   12.1  5.3  0.0  chr10             35946236 35946249  (9474618) C hAT-N127_DR       DNA/hAT-Charlie      (4312)   5930    5916  258606  
  1987    6.1 26.8  0.0  chr10             35946250 35946559  (9474308) + HarbingerN6_DR    DNA/PIF-Harbinger         1    393     (0)  258608  
   919    3.7  0.0  0.0  chr10             35946560 35946667  (9474200) C hAT-N127_DR       DNA/hAT-Charlie      (4398)   5918    5811  258606  
   482   15.3  0.0  0.0  chr10             35946592 35946676  (9474191) + EnSpm-N36_DR      DNA/CMC-EnSpm          1112   1196  (2029)  258609 *
   881   17.3  1.5  2.6  chr10             35946665 35946860  (9474007) + Merlin-N1_DR      DNA/Merlin              175    368     (1)  258610  
   284   15.9  0.0  2.4  chr10             35947382 35947465  (9473402) + EnSpm-9_DR        DNA/CMC-EnSpm           914    995  (7625)  258611 *
   413   17.6  0.0  6.2  chr10             35947393 35947477  (9473390) C Rex1-31_DRe       LINE/Rex-Babar        (420)   3113    3034  258612  
   316   17.2  0.0 10.0  chr10             35947478 35947502  (9473365) + hAT-N48C_DR       DNA/hAT-Ac             1698   1797   (502)  258613  
   200    3.6  0.0  3.6  chr10             35948061 35948089  (9472778) C ANGEL             DNA/Kolobok            (71)    238     211  258614  
   374   14.8  1.6  0.8  chr10             35948141 35948263  (9472604) C DNA-6-N2_DR       DNA                   (744)   4312    4189  258615  
   211   16.0  3.2  0.8  chr10             35948157 35948282  (9472585) C DNA-1-7_DR        DNA/PIF-Harbinger     (639)    799     671  258616 *
   434    8.6  0.0  0.0  chr10             35948180 35948295  (9472572) + (TTA)n            Simple_repeat             3    118     (0)  258617  
  1185    8.6  8.0  0.5  chr10             35948490 35948677  (9472190) C TDR20             DNA/Merlin              (0)    239      38  258618  
   245   20.0  0.0 12.1  chr10             35948656 35948729  (9472138) + IS3EU-4_DR        DNA/IS3EU             10237  10302  (4727)  258619 *
   311   25.5  2.1  0.0  chr10             35948769 35948862  (9472005) C Ginger1-N1_DR     DNA/Ginger-1         (2275)    383     288  258620 *
   420   24.2  0.0  0.0  chr10             35948780 35948874  (9471993) + (TGGA)n           Simple_repeat             2     96     (0)  258621  
   255   11.9  0.0  5.1  chr10             35948827 35948888  (9471979) + Ginger1-N1_DR     DNA/Ginger-1           2240   2298   (360)  258622 *
   211   30.6 11.1  0.0  chr10             35948863 35948876  (9471991) + Polinton-4_DR     DNA/Maverick          12578  12697  (7590)  258623 *
   955   15.1 31.1  0.0  chr10             35948892 35949241  (9471626) C DNA-N24_DR        DNA                   (104)    873     415  258624  
  1368    4.4  3.3  0.0  chr10             35949330 35949511  (9471356) C Mariner-N7_DR     DNA/TcMar               (1)    260      73  258625  
   782   19.1  0.0  8.8  chr10             35949640 35950138  (9470729) + (TCCA)n           Simple_repeat             1    908     (0)  258626  
   633   16.4  0.0  2.9  chr10             35950139 35950635  (9470232) + (CAAT)n           Simple_repeat             1    482     (0)  258627  
   318   20.6  4.0  7.4  chr10             35950842 35950867  (9470000) + EnSpm-N1_DR       DNA/CMC-EnSpm           818    939  (1591)  258628  
   452   22.0  2.0  0.0  chr10             35950868 35950967  (9469900) + ANGEL             DNA/Kolobok             208    309     (0)  258629  
   422   16.2  1.0  5.0  chr10             35951631 35951732  (9469135) C TDR7              DNA                     (0)    541     444  258630  
  3481    4.2  2.5  0.2  chr10             35951733 35952163  (9468704) C Tc1-6_DR          DNA/TcMar-Tc1           (0)   1203     763  258631  
   485    3.0 10.6  0.0  chr10             35952169 35952234  (9468633) C Tc1-6_DR          DNA/TcMar-Tc1         (868)    335     263  258631 *
  1985    4.4  0.3  6.1  chr10             35952231 35952523  (9468344) C Mariner-N38_DR    DNA/TcMar-Tc1          (82)    465     189  258632  
   449   21.3  7.3  0.9  chr10             35952524 35952632  (9468235) C Helitron-N2_DR    RC/Helitron          (1434)   1029     914  258633 *
  1526   12.1 10.2  9.0  chr10             35952524 35952593  (9468274) C MuDR-2_DR         DNA/MULE-MuDR        (7693)  16240   15874  258634  
   333   20.0  1.7  0.0  chr10             35952644 35952703  (9468164) C HarbingerN6_DR    DNA/PIF-Harbinger     (196)    197     137  258635  
   235   25.7  2.8  1.4  chr10             35952747 35952817  (9468050) + HarbingerN6_DR    DNA/PIF-Harbinger         2     73   (320)  258636  
   434   15.9  3.6 12.7  chr10             35953568 35953704  (9467163) C DNA-2-29_DR       DNA                     (5)    127       2  258637  
   383    8.8  0.0  0.0  chr10             35953869 35953925  (9466942) C hAT-N45C_DR       DNA/hAT?                (0)   1237    1181  258638  
   608    4.2 14.6  0.0  chr10             35953929 35954024  (9466843) + DNA-TA-1_DR       DNA/CMC-EnSpm            90    199   (613)  258639  
   736   19.6 34.9  0.5  chr10             35954025 35954342  (9466525) + hAT5-N2_DR        DNA/hAT-hAT5            150    576  (2009)  258640  
   458    5.9  0.0  0.0  chr10             35954324 35954424  (9466443) + Merlin-1_DR       DNA/Merlin             8064   8164  (2363)  258641 *
   347    7.3  0.0  0.9  chr10             35954337 35954447  (9466420) + Helitron-1_DR     RC/Helitron            2568   2677 (23623)  258642 *
   546    4.7  0.1  0.0  chr10             35954359 35954441  (9466426) C hAT-N21_DR        DNA/hAT-Charlie       (104)   1742    1661  258643  
   480   15.9  3.9  2.3  chr10             35954420 35954548  (9466319) C hAT5-N2_DR        DNA/hAT-hAT5          (355)   2230    2100  258644 *
   375   12.7  0.9  0.0  chr10             35954442 35954467  (9466400) C Helitron-N3B_DR   RC/Helitron          (4135)   2468    2359  258645 *
   346   12.1  2.8  3.5  chr10             35954448 35954478  (9466389) + Dada-U6_DR        DNA/Dada               7090   7230  (1733)  258646 *
   302   29.5  4.0  1.6  chr10             35954549 35954672  (9466195) C hAT5-N2_DR        DNA/hAT-hAT5         (2308)    277     151  258647  
   395   12.7  0.0  0.0  chr10             35954682 35954744  (9466123) + DNA-TA-1_DR       DNA/CMC-EnSpm           746    808     (4)  258648  
  2457   14.8  5.1  1.8  chr10             35954782 35955309  (9465558) C Mariner-N38_DR    DNA/TcMar-Tc1           (0)    547       3  258649  
   230   21.3  7.9  6.9  chr10             35954812 35954866  (9466001) C Merlin-1_DR       DNA/Merlin           (8336)   2177    2090  258650 *
   561   17.5  5.1  1.2  chr10             35955177 35955332  (9465535) + CryptonV-N4_DR    DNA/Crypton-V          4960   5121  (8372)  258651  
   745    8.1  0.0  0.0  chr10             35956262 35956723  (9464144) + (TAA)n            Simple_repeat             1    461     (0)  258652  
   244   32.0  0.0  0.6  chr10             35956556 35956728  (9464139) + (CAA)n            Simple_repeat             2    173     (0)  258653 *
   439    9.6  0.0 16.6  chr10             35956631 35956771  (9464096) + DNA-6-N2_DR       DNA                    4189   4306   (750)  258654  
   376   15.2  2.0  1.1  chr10             35956729 35956772  (9464095) + DNA-1-7_DR        DNA/PIF-Harbinger       672    892   (546)  258655 *
   224   15.3  0.0  5.1  chr10             35956737 35956798  (9464069) + L1-11_DR          LINE/L1                5386   5444  (1880)  258656 *
   342   13.7  0.0  0.0  chr10             35956767 35956817  (9464050) C SINE3-1a          SINE/5S-Deu-L2         (19)    551     501  258657  
  1722   11.7  0.4  0.0  chr10             35956819 35957058  (9463809) C SINE3-1a          SINE/5S-Deu-L2        (307)    263      23  258657  
  1062   13.7  5.5  1.4  chr10             35957686 35957885  (9462982) + DNAX-19_DR        DNA                      46    253   (186)  258658  
   235   15.8 29.2  0.8  chr10             35957850 35957945  (9462922) C DNAX-19_DR        DNA                    (69)    370     248  258659 *
   352   12.5  0.0  0.0  chr10             35957932 35957987  (9462880) C DNAX-19_DR        DNA                   (325)    114      59  258659 *
   693   13.4  0.0  1.8  chr10             35957985 35958098  (9462769) + DNAX-19_DR        DNA                     184    295   (144)  258660  
  2771    9.9  3.0  0.2  chr10             35958099 35958494  (9462373) C DNA-2-2_DR        DNA                     (0)    407       1  258661  
   285   20.8  2.3  4.8  chr10             35959611 35959696  (9461171) + LOOPERN3_DR       DNA/Kolobok-T2          570    653   (358)  258662  
   202   20.8  1.2  3.9  chr10             35959631 35959710  (9461157) + DNA-N4_DR         DNA                     653    730   (312)  258663 *
   336    6.8  0.0  0.0  chr10             35960943 35960984  (9459883) C DNA-X-8_DR        DNA                   (146)    766     725  258664  
  1748    7.5  0.4  0.0  chr10             35960985 35961212  (9459655) C Mariner-N8_DR     DNA/TcMar               (0)    229       1  258665  
   589   22.7  0.7  2.8  chr10             35961289 35961433  (9459434) C DNA-X-8_DR        DNA                   (754)    158      17  258666  
   210   24.7  4.6  2.2  chr10             35961585 35961671  (9459196) + EnSpm-N14B_DR     DNA/CMC-EnSpm           192    280   (176)  258667 *
   692   15.0  5.7  4.5  chr10             35961599 35961773  (9459094) C EnSpm-3N1_DR      DNA/CMC-EnSpm           (6)    177       1  258668  
   349   20.4 12.6  0.0  chr10             35962682 35962784  (9458083) + ANGEL             DNA/Kolobok              40    155   (154)  258669  
   279   16.3  0.0  0.0  chr10             35962757 35962805  (9458062) + EnSpm-10_DR       DNA/CMC-EnSpm           420    468  (5837)  258670 *
   497   14.1  0.0  0.0  chr10             35962773 35962857  (9458010) + Kolobok-1_DR      DNA/Kolobok-T2         5030   5114  (1189)  258671  
  1122   15.9  7.7  7.1  chr10             35962887 35963210  (9457657) C DNA8-12_DR        DNA                     (0)    326       1  258672  
  3965    8.7  1.5  4.0  chr10             35963215 35963799  (9457068) + HATN3_DR          DNA/hAT-Tip100            1    571     (0)  258673  
   506   14.2  0.0 12.0  chr10             35963806 35963917  (9456950) C CryptonV-N3_DR    DNA/Crypton-V       (19641)   1022     923  258674  
   228   25.7  1.4  0.0  chr10             35963884 35963957  (9456910) C EnSpm-10_DR       DNA/CMC-EnSpm        (5433)    872     798  258675 *
   615   20.7  3.5  1.1  chr10             35963918 35964088  (9456779) + ANGEL             DNA/Kolobok             135    309     (0)  258676  
   277   21.5  5.0  9.8  chr10             35963974 35964112  (9456755) C EnSpm-17_DR       DNA/CMC-EnSpm        (6463)   2813    2681  258677 *
   222   10.5 24.4  2.1  chr10             35964115 35964192  (9456675) C EnSpm-N4_DR       DNA/CMC-EnSpm         (117)     95       1  258678  
   211   11.3  8.6 11.8  chr10             35965006 35965075  (9455792) C DNA8-27B_DR       DNA                   (728)    171     104  258679 *
   361   15.3  0.0  0.0  chr10             35965015 35965086  (9455781) + Zisupton-7_DR     DNA/Zisupton            913    984 (16098)  258680 *
   424   13.3  1.4  0.3  chr10             35965023 35965179  (9455688) C hAT-N48C_DR       DNA/hAT-Ac            (527)   1772    1529  258681 *
   599   15.2  0.6  2.4  chr10             35965042 35965210  (9455657) + Polinton-1_DR     DNA/Maverick          17600  17765   (720)  258682  
   244   18.9  0.0  4.7  chr10             35965136 35965224  (9455643) + hAT-N47C_DR       DNA/hAT-Tip100         1207   1291  (1168)  258683 *
   254   12.5  2.0  2.0  chr10             35965393 35965441  (9455426) C hAT-N126D_DR      DNA/hAT-Ac              (0)    614     566  258684  
  1569   10.3  0.4  2.1  chr10             35965457 35965693  (9455174) + hAT-N190B_DR      DNA/hAT                   9    241   (497)  258685  
   637    7.9  3.8  4.8  chr10             35965737 35965841  (9455026) + DNA8-22_DR        DNA                     609    712    (73)  258686  
  4849   13.8  7.2 13.6  chr10             35965842 35967054  (9453813) C Harbinger3N_DR    DNA/PIF-Harbinger       (0)   1144       1  258687  
  1703    9.8 17.2  0.0  chr10             35967093 35967417  (9453450) + hAT-N190B_DR      DNA/hAT                 358    738     (0)  258688  
   232   12.5  0.0  0.0  chr10             35967423 35967454  (9453413) C HATN12B_DR        DNA/hAT-Ac             (54)    641     610  258689 *
   568   17.6  7.1  1.5  chr10             35967443 35967459  (9453408) C Merlin-2_DR       DNA/Merlin           (7126)   6795    6772  258690  
  2201   13.4  3.8  2.1  chr10             35967460 35967879  (9452988) + HATN1_DR          DNA/hAT                   1    427     (0)  258691  
   428   18.1 12.2  1.7  chr10             35967798 35967904  (9452963) C Merlin-2_DR       DNA/Merlin           (7320)   6601    6484  258690 *
   498   23.5  6.1  3.6  chr10             35967914 35968160  (9452707) C hAT-N126B_DR      DNA/hAT-Ac            (214)    386     134  258692  
  1056   15.3  4.3  3.5  chr10             35968163 35968419  (9452448) + HATN12_DR         DNA/hAT-Ac                5    263   (316)  258693  
  1941   13.7 16.3  0.7  chr10             35968424 35968798  (9452069) C DNA-X-2B_DR       DNA                     (0)    439       7  258694  
   529   20.3  9.0  5.5  chr10             35968897 35969073  (9451794) + hAT-N145_DR       DNA/hAT-Ac                1    183  (1408)  258695  
   659   12.4 24.8  0.0  chr10             35970845 35970973  (9449894) + SINE2-3B_DR       SINE/tRNA-V             189    349     (2)  258696  
   288   22.4  4.2 10.6  chr10             35971133 35971149  (9449718) C Merlin-2_DR       DNA/Merlin           (9002)   4919    4855  258697  
   471   12.4  0.0 13.4  chr10             35971150 35971242  (9449625) C TC1DR3B           DNA/TcMar-Tc1           (0)    889     808  258698  
  5337    9.6  0.3  0.0  chr10             35971243 35971954  (9448913) C TC1DR3            DNA/TcMar-Tc1         (497)    728      15  258699  
   279   20.5 16.7  0.8  chr10             35972135 35972242  (9448625) + EnSpm-8_DR        DNA/CMC-EnSpm          7670   7794  (1647)  258700 *
   352   26.0 13.8  2.4  chr10             35972155 35972262  (9448605) + DNA-N33_DR        DNA                     465    669  (1029)  258701  
   449   14.5  0.0  0.0  chr10             35972263 35972338  (9448529) + ANGEL             DNA/Kolobok             234    309     (0)  258702  
   447   13.8  0.0  3.5  chr10             35972269 35972358  (9448509) C hAT-N134_DR       DNA/hAT?              (255)    810     724  258703 *
   219   22.4  2.5  9.5  chr10             35972295 35972373  (9448494) C Helitron-2_DR     RC/Helitron         (15246)  12166   12093  258704 *
   629   16.3 19.8  3.5  chr10             35973063 35973310  (9447557) + ANGEL             DNA/Kolobok               1    287    (22)  258705  
  5440    8.1  7.9  0.5  chr10             35973318 35974138  (9446729) C TDR2              DNA/TcMar-Tc1          (55)    882       1  258706  
   276   33.1  6.7  0.7  chr10             35974831 35974964  (9445903) C L2-4_DRe          LINE/L2               (990)   2617    2476  258707  
   286   19.6  0.0  0.0  chr10             35975122 35975172  (9445695) C SINE2-1_DR        SINE/tRNA             (143)     55       5  258708  
  2136    7.9  5.7  0.0  chr10             35975721 35976035  (9444832) + TC1DR2            DNA/TcMar-Tc1             2    334   (542)  258709  
  1320    5.9  0.0  5.9  chr10             35976038 35976216  (9444651) + hAT-N23_DR        DNA/hAT-Ac                1    169  (1569)  258710  
   564    9.3 16.7  0.0  chr10             35976227 35976334  (9444533) + hAT-N23_DR        DNA/hAT-Ac             1599   1724    (14)  258711  
  1663    7.8 14.9  0.0  chr10             35976340 35976607  (9444260) + TC1DR2            DNA/TcMar-Tc1           327    634   (242)  258712  
   747   21.4  0.0  1.4  chr10             35977264 35977315  (9443552) + (TCTA)n           Simple_repeat             1     78   (413)  258713  
   840   21.4  0.4 10.1  chr10             35977438 35977487  (9443380) + (TCCA)n           Simple_repeat             1     69  (2459)  258714  
   207   30.5  8.5  4.8  chr10             35977488 35977769  (9443098) C Polinton-4_DR     DNA/Maverick         (7586)  12701   12410  258715 *
   747   21.4  0.0  1.4  chr10             35977491 35977761  (9443106) + (TCTA)n           Simple_repeat            79    491     (0)  258713  
   840   21.4  0.4 10.1  chr10             35977770 35978349  (9442518) + (TCCA)n           Simple_repeat            70    877  (1651)  258714  
   337   30.3  0.6  1.7  chr10             35978350 35978530  (9442337) + (TCTA)n           Simple_repeat             1    179     (0)  258716  
   840   21.4  0.4 10.1  chr10             35978531 35979013  (9441854) + (TCCA)n           Simple_repeat           878   1550   (978)  258714  
   262   31.6  0.6  2.3  chr10             35979014 35979191  (9441676) + (TTCA)n           Simple_repeat             4    178     (0)  258717  
   840   21.4  0.4 10.1  chr10             35979192 35979280  (9441587) + (TCCA)n           Simple_repeat          1551   1673   (855)  258714  
   381   27.3  0.0  5.6  chr10             35979281 35979470  (9441397) + (TCTA)n           Simple_repeat             1    180     (0)  258718  
   376   23.1  4.7  8.3  chr10             35979332 35979629  (9441238) C Polinton-4_DR     DNA/Maverick         (7591)  12696   12409  258719 *
   840   21.4  0.4 10.1  chr10             35979630 35980235  (9440632) + (TCCA)n           Simple_repeat          1674   2528     (0)  258714  
  2270   10.4  2.7  0.3  chr10             35981484 35981811  (9439056) C SINE3-1a          SINE/5S-Deu-L2        (234)    336       1  258720  
  2693   17.2 15.9  6.0  chr10             35981993 35982733  (9438134) + hAT-N167B_DR      DNA/hAT-Charlie         131    940   (633)  258721  
   223   10.8  2.7  0.0  chr10             35982931 35982967  (9437900) C EnSpm-4N2_DR      DNA/CMC-EnSpm        (4483)    916     879  258722  
  4908    6.4 24.7  0.2  chr10             35984012 35984783  (9436084) + DNA-8-11_DR       DNA/hAT-Ac                1    961     (0)  258723  
  1280    9.2 45.9  0.4  chr10             35984786 35985114  (9435753) C Kolobok-N5_DR     DNA/Kolobok-T2?         (7)    478       1  258724  
   409   28.6  2.9  0.0  chr10             35985639 35985672  (9435195) C EnSpm-8_DR        DNA/CMC-EnSpm        (1455)   7986    7844  258725 *
   451   23.1  7.4  0.0  chr10             35985652 35985672  (9435195) + DNA2-8_DR         DNA/CMC-EnSpm          1476   1505  (2902)  258726  
   506   14.3 14.3  0.0  chr10             35985673 35985777  (9435090) + ANGEL             DNA/Kolobok               1    120   (189)  258727  
   372   17.3  6.2  0.0  chr10             35985800 35985880  (9434987) C Harbinger-5N1B_DR DNA/PIF-Harbinger      (16)   1930    1845  258728  
   330   20.7 13.1  0.8  chr10             35985881 35985906  (9434961) + DNA2-6_DR         DNA/CMC-EnSpm           840    959  (2126)  258729  
  1099   12.4  3.4  0.0  chr10             35985922 35986099  (9434768) C CR1-24_DR         LINE/L2               (164)   2083    1900  258730  
  1632   10.2  6.6  0.0  chr10             35986105 35986348  (9434519) C Kolobok-N2A_DR    DNA/Kolobok-T2       (1095)    260       1  258731  
   222   10.8  0.0  0.0  chr10             35986350 35986386  (9434481) + hAT-N38_DR        DNA/hAT-hAT6            719    755   (274)  258732  
   273    7.9  0.0  0.0  chr10             35986388 35986425  (9434442) + hAT-N38_DR        DNA/hAT-hAT6            992   1029     (0)  258733  
   336   17.4  5.7 16.7  chr10             35986998 35987156  (9433711) C TDR6              DNA                     (2)    248     105  258734  
  2314   10.8 20.5  5.0  chr10             35987305 35987771  (9433096) C DNA-X-5_DR        DNA                   (294)    927     389  258735  
   213   18.2  0.0  0.0  chr10             35987896 35987931  (9432936) C TDR6              DNA                   (184)     66      31  258734  
  3740    9.8 26.6  0.1  chr10             35987932 35988687  (9432180) + TDR23             DNA                       1    956   (191)  258736  
   368   17.0  0.0  1.1  chr10             35989018 35989112  (9431755) + ENSPM-6_DR        DNA/CMC-EnSpm         14819  14912 (17704)  258737 *
   447   14.8  0.0 10.1  chr10             35989051 35989170  (9431697) + Helitron-2_DR     RC/Helitron           23607  23715  (3697)  258738  
   382   21.9  1.0  8.6  chr10             35989400 35989412  (9431455) + Merlin-2_DR       DNA/Merlin             6494   6499  (7422)  258739  
  1784   12.7 10.5  2.6  chr10             35989413 35989801  (9431066) C HATN1_DR          DNA/hAT                 (0)    427       9  258740  
   331   19.4 22.4  0.0  chr10             35989889 35989986  (9430881) + Harbinger-N32_DR  DNA/PIF-Harbinger       221    340    (66)  258741  
  1955   16.4  1.5  6.4  chr10             35990050 35990458  (9430409) C Kolobok-N6_DR     DNA/Kolobok-T2?         (0)    467      78  258742  
  1191   12.3  2.6  0.0  chr10             35990459 35990653  (9430214) + DNA-X-6_DR        DNA                       1    200  (1133)  258743  
  5873    4.5  1.6  2.8  chr10             35990658 35991460  (9429407) C ERV1-N2-LTR_DR    LTR                     (0)    794       1  258744  
   214   15.9  2.3  0.0  chr10             35991461 35991500  (9429367) + Merlin-2_DR       DNA/Merlin             9585   9625  (4296)  258745 *
  6304   11.5  6.4  1.0  chr10             35991474 35992542  (9428325) + DNA-X-6_DR        DNA                     207   1332     (1)  258746  
   414   14.9  4.0  0.0  chr10             35992543 35992616  (9428251) C Kolobok-N6_DR     DNA/Kolobok-T2?       (390)     77       1  258742  
   809   12.2  0.0  0.0  chr10             35993351 35993465  (9427402) C DNA-X-2_DR        DNA                     (1)    815     701  258747  
   253   20.5  3.8  1.2  chr10             35993489 35993567  (9427300) + Gypsy40-LTR_DR    LTR/Gypsy               856    936     (0)  258748  
   291    8.9  0.0  2.2  chr10             35993568 35993613  (9427254) C DNA-X-2_DR        DNA                   (566)    250     206  258747  
   352   19.5  0.0  1.2  chr10             35993729 35993811  (9427056) C hAT-N25B_DR       DNA/hAT-Ac              (0)    720     639  258749  
   206   10.5  0.0  0.0  chr10             35993835 35993891  (9426976) C Mariner-N5_DR     DNA/TcMar            (6767)   2202    2146  258750 *
  1084   11.5  0.8 14.0  chr10             35993874 35994115  (9426752) C hAT-N25B_DR       DNA/hAT-Ac             (75)    645     432  258749  
   822   14.0 20.0  3.3  chr10             35994118 35994302  (9426565) C hAT-N25B_DR       DNA/hAT-Ac            (505)    215       1  258749  
   357   20.3  2.3  9.8  chr10             35995199 35995373  (9425494) + (TGGA)n           Simple_repeat             3    165     (0)  258751  
  1949    6.5 13.3  0.3  chr10             35995378 35995671  (9425196) C TE-X-1_DR         DNA                   (745)    733     402  258752  
   357    9.3 15.6  2.3  chr10             35995669 35995735  (9425132) C LOOPERN3B_DR      DNA/Kolobok-T2        (667)    382     306  258753 *
  5778   11.9  6.4  3.2  chr10             35995736 35996787  (9424080) + HARBINGERN3B_DR   DNA/PIF-Harbinger         1   1084     (0)  258754  
   654    9.2  0.0  7.1  chr10             35996789 35996878  (9423989) C LOOPERN3B_DR      DNA/Kolobok-T2        (746)    303     221  258753  
  4477    8.1  5.4  0.6  chr10             35996879 35997524  (9423343) C TDR8D             DNA                     (0)    679       3  258755  
   204   24.2  2.2  7.1  chr10             35997473 35997484  (9423383) C Gypsy-169-I_DR    LTR/Gypsy            (3493)    845     805  258756 *
   253   18.2  7.5  1.4  chr10             35997485 35997551  (9423316) + hAT-N48B_DR       DNA/hAT-Ac             1446   1516   (624)  258757  
   243   18.8  0.0  7.7  chr10             35998059 35998156  (9422711) + DNA9-5_DR         DNA                    3005   3095  (1832)  258758 *
   269   11.2  0.0  1.1  chr10             35998072 35998161  (9422706) C Polinton-4_DR     DNA/Maverick         (3097)  17190   17102  258759 *
   572   15.2  0.0  8.1  chr10             35998092 35998198  (9422669) C hAT-2n1_DR        DNA/hAT-Charlie        (74)   1136    1038  258760  
   376   21.9  0.0  0.8  chr10             35998093 35998212  (9422655) + Zisupton-6_DR     DNA/Zisupton           9380   9498 (12618)  258761 *
   519   19.1  0.6  7.1  chr10             35998465 35998640  (9422227) C Merlin-N1_DR      DNA/Merlin             (30)    339     175  258762  
  1437    9.9  8.5  1.2  chr10             35998641 35998875  (9421992) C TDR23             DNA                     (0)   1147     896  258763  
  1223   17.1 11.0 12.9  chr10             35999579 35999995  (9420872) + Kolobok-N5_DR     DNA/Kolobok-T2?           3    412    (73)  258764  
   471   13.0 10.5  4.5  chr10             36000020 36000124  (9420743) C DNA-2-29_DR       DNA                    (14)    118       8  258765  
   476   17.4  0.8  0.0  chr10             36000691 36000811  (9420056) C P-1_DR            DNA/P                (2318)   7650    7529  258766  
   351   23.2  4.8  0.0  chr10             36000703 36000827  (9420040) + L1-48_DR          LINE/L1                5472   5602   (165)  258767 *
   470   10.4  0.0  0.0  chr10             36000718 36000832  (9420035) C EnSpm-N2_DR       DNA/CMC-EnSpm         (937)   3078    2964  258768 *
   572    3.8  0.6  2.0  chr10             36000724 36000865  (9420002) C Helitron-2_DR     RC/Helitron         (15551)  11861   11758  258769  
   549   11.3  3.7  0.9  chr10             36000743 36000849  (9420018) C Harbinger-1_DR    DNA/PIF-Harbinger    (3033)    876     767  258770 *
   464    8.3  5.3  0.0  chr10             36000850 36000874  (9419993) + ERV1-7_DR-I       LTR/ERV1               1706   1844  (4859)  258771  
  1693   20.5  5.8  4.5  chr10             36001016 36001480  (9419387) C HarbingerN7_DR    DNA/PIF-Harbinger       (7)    471       1  258772  
   878   19.3  0.4 13.4  chr10             36001724 36001968  (9418899) C Kolobok-N6_DR     DNA/Kolobok-T2?       (250)    217       1  258773  
   214   15.0  0.0  5.0  chr10             36001933 36001974  (9418893) C ERV1-N6-I_DR      LTR/ERV1             (2947)   1556    1517  258774 *
  3218    9.0 12.9  1.0  chr10             36001969 36002520  (9418347) C Kolobok-N7_DR     DNA/Kolobok-T2        (558)    618       2  258775  
   314   13.8 18.4  1.7  chr10             36002522 36002624  (9418243) C DNA-5-8C_DR       DNA/hAT-hAT5          (215)    476     357  258776  
   378   25.6  3.0 13.0  chr10             36003520 36003721  (9417146) C TDR17B            DNA/Sola-1             (11)   1535    1352  258777  
   209   25.0  3.4  5.2  chr10             36003736 36003795  (9417072) + DNA8-9_DR         DNA/hAT-Ac              751    866   (585)  258778  
   366   15.5  0.0  0.0  chr10             36003796 36003853  (9417014) + DIRS-1E-LTR_DR    LTR/Ngaro               204    261   (429)  258779  
   624   16.4  1.0  0.0  chr10             36003858 36003961  (9416906) + Harbinger-8N2_DR  DNA/PIF-Harbinger       129    233   (315)  258780  
  1693   14.9  7.4  0.6  chr10             36003972 36004276  (9416591) C TDR8              DNA                     (1)   1154     829  258781  
 11349    2.8  3.2  0.1  chr10             36004277 36005673  (9415194) + DNA-AT-2_DR       DNA                       1   1441     (0)  258782  
  1288    8.1  1.6  0.5  chr10             36005674 36005856  (9415011) C TDR8              DNA                   (322)    833     647  258781  
   433   22.9  7.3  1.9  chr10             36006073 36006223  (9414644) C TDR17B            DNA/Sola-1           (1299)    247      89  258783  
   217   16.3  6.7  3.6  chr10             36006483 36006616  (9414251) + (GATTG)n          Simple_repeat             5    142     (0)  258784  
   209    2.9  0.0  0.0  chr10             36007456 36007489  (9413378) C hAT-N48B_DR       DNA/hAT-Ac            (725)   1415    1382  258785 *
  3078    8.5  5.9 10.7  chr10             36007461 36007533  (9413334) + Merlin-1_DR       DNA/Merlin             1602   2117  (8410)  258786  
  3257    7.0  6.8  2.7  chr10             36007534 36008059  (9412808) C Mariner-N38_DR    DNA/TcMar-Tc1           (0)    547       1  258787  
  2102   15.9  9.6  3.0  chr10             36008060 36008129  (9412738) C ENSPM-6_DR        DNA/CMC-EnSpm       (18564)  14052   13947  258788  
   266   16.9  1.2  1.2  chr10             36008058 36008141  (9412726) + hAT-N48C_DR       DNA/hAT-Ac             1740   1823   (476)  258789 *
   228   16.2 20.3  0.0  chr10             36008105 36008178  (9412689) C DNA-N43_DR        DNA/TcMar-Fot1        (498)    556     468  258790 *
   205   10.3  0.0  0.0  chr10             36008508 36008536  (9412331) + Gypsy-19-I_DR     LTR/Gypsy              5652   5680   (864)  258791  
   245   20.9  0.0 13.2  chr10             36008641 36008717  (9412150) C DNA-X-10_DR       DNA                   (602)    905     838  258792  
  1642   11.9 10.7  1.8  chr10             36008762 36009069  (9411798) + Kolobok-N3_DR     DNA/Kolobok-T2?          32    366     (4)  258793  
   350   16.2  2.9  0.0  chr10             36009145 36009212  (9411655) + Copia-30_DR-LTR   LTR/Gypsy?               24     93   (381)  258794  
  7630    7.9  4.8  1.0  chr10             36009294 36010394  (9410473) C TC1DR3            DNA/TcMar-Tc1           (1)   1224      82  258795  
   220   20.5  0.0  2.3  chr10             36010987 36011031  (9409836) + Gypsy82-I_Dr      LTR/Gypsy              2105   2148  (3429)  258796  
  1281   18.6 12.8  0.9  chr10             36011337 36011634  (9409233) C DNA-3-6B_DR       DNA/Zator?             (21)    334       2  258797  
  1035   18.6  6.6  0.4  chr10             36011725 36011967  (9408900) C Crack-5_DR        LINE/L2               (283)   1760    1503  258798  
  2027   13.2  6.0  5.1  chr10             36011968 36012470  (9408397) C piggyBac-N2_DR    DNA/PiggyBac           (29)    507       1  258799  
  1597   16.8  6.2  1.0  chr10             36012471 36012855  (9408012) C Crack-5_DR        LINE/L2               (545)   1498    1094  258798  
   292   22.3  3.8  6.4  chr10             36012808 36013047  (9407820) C L1-48_DR          LINE/L1                (51)   5716    5483  258800 *
   732   10.6  0.8  0.8  chr10             36012865 36013101  (9407766) + ZFERV-2-I_DR      LTR/ERV1                647    883  (9681)  258801  
   618   10.2  1.2  0.0  chr10             36012889 36012916  (9407951) + Kolobok-4_DR      DNA/Kolobok-T2         4944   5191  (1440)  258802 *
  1096    0.0  0.0  0.0  chr10             36012919 36013055  (9407812) C DNA-X-5_DR        DNA/hAT                (91)   1130     994  258803  
   438   13.7  5.8 14.6  chr10             36013021 36013472  (9407395) + hAT-N31_DR        DNA/hAT-Ac              129    545   (917)  258804 *
   890    0.0  1.4  0.0  chr10             36013056 36013133  (9407734) + EnSpm-N42_DR      DNA/CMC-EnSpm           547    764   (488)  258805  
   591   16.7  2.2  1.1  chr10             36013102 36013132  (9407735) C EnSpm-N48_DR      DNA/CMC-EnSpm        (1658)   1859    1640  258806 *
  1194   10.4 67.5  0.0  chr10             36013338 36013768  (9407099) + DNA-1-11_DR       DNA                       1    722     (2)  258807  
   823    9.9  2.8  4.2  chr10             36013843 36014087  (9406780) C EnSpm-N25_DR      DNA/CMC-EnSpm        (3685)   1001     774  258808 *
  1757    1.5  0.0  9.4  chr10             36013891 36014181  (9406686) + EnSpm-N42_DR      DNA/CMC-EnSpm           543    808   (444)  258809  
  1255   14.1  7.5 30.7  chr10             36013998 36014663  (9406204) + Harbinger-N17_DR  DNA/PIF-Harbinger       306    853   (792)  258810 *
  2109   18.9  0.9 16.4  chr10             36014156 36014302  (9406565) + DNA9-3_DR         DNA/MULE-MuDR?         1143   1630  (9749)  258811  
  1747   21.7  0.7  2.7  chr10             36014182 36014310  (9406557) C Zisupton-6_DR     DNA/Zisupton        (13279)   8836    8425  258812 *
  2219   16.6  4.7  2.3  chr10             36014303 36014410  (9406457) + EnSpm-15_DR       DNA/CMC-EnSpm          8885   9363  (2090)  258813  
  2270    9.5  8.3  0.5  chr10             36014411 36014770  (9406097) C HE1_DR1           SINE/tRNA-V-RTE        (14)    388       1  258814  
  2109   18.9  0.9 16.4  chr10             36014772 36014787  (9406080) + DNA9-3_DR         DNA/MULE-MuDR?         1631   1690  (9689)  258811  
   316   11.5  1.2  2.5  chr10             36015095 36015174  (9405693) + DNA-6-N5B_DR      DNA                    2369   2447  (1076)  258815  
   261   12.8  2.3 11.1  chr10             36015115 36015202  (9405665) C Zisupton-1_DR     DNA/Zisupton          (493)   9136    9056  258816 *
  2973   11.3  1.9 11.3  chr10             36015691 36016340  (9404527) C LOOPERN6_DR       DNA/Kolobok-T2?       (447)    904     310  258817  
  1432   11.2 16.4  7.5  chr10             36016033 36016428  (9404439) + LOOPERN6_DR       DNA/Kolobok-T2?         923   1351     (0)  258818 *
   225   16.7  0.0  0.0  chr10             36016392 36016433  (9404434) + EnSpm-N10_DR      DNA/CMC-EnSpm          7582   7623  (1685)  258819 *
   815   16.8  8.0  1.1  chr10             36016434 36016608  (9404259) + Crypton-N1_DR     DNA/Crypton-A           283    469    (15)  258820  
  3679    9.6  4.9  1.5  chr10             36016633 36017201  (9403666) C LTR5B_DR          LTR                     (2)   1387     800  258821  
  1562    7.2  8.3  2.4  chr10             36017202 36017442  (9403425) + HATN8_DR          DNA/Zisupton              1    255     (0)  258822  
   379   16.9  0.0  1.5  chr10             36017501 36017566  (9403301) C LTR5B_DR          LTR                   (654)    735     671  258821  
  1211    8.9  0.6  0.5  chr10             36017681 36017886  (9402981) C DNA-8-1_DR        DNA/hAT-Ac            (149)   1313     910  258823  
  1095   12.5  2.4  2.4  chr10             36017701 36017905  (9402962) + EnSpm-N13_DR      DNA/CMC-EnSpm         12880  13084  (9065)  258824 *
  3040   13.5  6.7  2.2  chr10             36017884 36018452  (9402415) C LTR5B_DR          LTR                   (795)    594       1  258821  
   679   18.2  6.8  1.8  chr10             36019879 36020040  (9400827) + Crypton-N1_DR     DNA/Crypton-A           308    477     (7)  258825  
   238    9.5  2.4  0.0  chr10             36020100 36020141  (9400726) + EnSpm-6N1_DR      DNA/CMC-EnSpm          1336   1378  (7858)  258826  
   505   14.1  0.0  6.0  chr10             36020748 36020905  (9399962) C hAT-N187_DR       DNA/hAT-Charlie       (839)    338     190  258827  
   419    8.2 38.3  3.2  chr10             36020764 36020787  (9400080) C EnSpm-N2_DR       DNA/CMC-EnSpm         (804)   3211    2960  258828 *
   703    5.6  1.2  1.8  chr10             36020788 36020951  (9399916) + EnSpm-6N1_DR      DNA/CMC-EnSpm           928   1090  (8146)  258829 *
  1538   18.5  0.0  8.3  chr10             36020813 36021343  (9399524) + Zisupton-6_DR     DNA/Zisupton           8392   8891 (13225)  258830  
   775   14.0  0.5  3.3  chr10             36021150 36021370  (9399497) C ZFERV-2-I_DR      LTR/ERV1             (9681)    883     669  258831 *
   381   20.5  8.9  0.0  chr10             36021714 36021825  (9399042) C DNA-TA-4_DR       DNA/TcMar            (5124)   4671    4550  258832 *
  1943   14.9  5.4  0.0  chr10             36021728 36022062  (9398805) C HE1_DR1           SINE/tRNA-V-RTE        (24)    378      26  258833  
  2346   12.6  4.5 31.3  chr10             36022680 36023614  (9397253) + HATN2_DR          DNA/hAT                   1    744   (475)  258834 *
  3159   17.1  2.8  3.1  chr10             36023613 36024251  (9396616) + L1-23_DR          LINE/L1                4702   5338   (241)  258835  
  3086   11.5  7.0  0.0  chr10             36024253 36024767  (9396100) C TC1DR2            DNA/TcMar-Tc1         (325)    551       1  258836  
   344   23.2  1.2 15.4  chr10             36024624 36024786  (9396081) C DNA8-25_DR        DNA                  (2990)    977     835  258837 *
  1179    1.4  1.4  0.0  chr10             36025376 36025653  (9395214) C EnSpm-N42_DR      DNA/CMC-EnSpm         (433)    819     538  258838  
   657   17.4  0.5  0.0  chr10             36025481 36025687  (9395180) + Zisupton-6_DR     DNA/Zisupton          16378  16585  (5531)  258839 *
   207   18.9  0.0 14.8  chr10             36026606 36026667  (9394200) + tRNA-3_DRe        Satellite               725    778  (1453)  258840  
   218   16.2  4.2  4.2  chr10             36030704 36030774  (9390093) + Dada-tL_DR        DNA/Dada               7159   7229  (3178)  258841  
   212   26.2  0.0  0.0  chr10             36030709 36030788  (9390079) + (CGA)n            Simple_repeat             2     81     (0)  258842 *
   924    7.7  0.8  1.5  chr10             36031545 36031676  (9389191) C hAT-N167B_DR      DNA/hAT-Charlie       (180)   1393    1263  258843  
   800   21.9 30.4  2.9  chr10             36031549 36031688  (9389179) + Helitron-2_DR     RC/Helitron           23237  23814  (3597)  258844 *
  1717   12.0 18.4  0.0  chr10             36031689 36032004  (9388863) + HE1_DR1           SINE/tRNA-V-RTE           1    374    (28)  258845  
   714   16.0  9.3  0.6  chr10             36031882 36032032  (9388835) + HATN17_DR         DNA/hAT-Tip100          345    508  (1039)  258846 *
   265    6.5  0.0  0.0  chr10             36032101 36032131  (9388736) + hAT-N4C_DR        DNA/hAT-Charlie           1     31   (164)  258847 *
   461    8.6  0.0  1.4  chr10             36032131 36032201  (9388666) + HATN8_DR          DNA/Zisupton              1     70   (185)  258848  
  1223    6.8  0.0  0.0  chr10             36032202 36032362  (9388505) + hAT-N4C_DR        DNA/hAT-Charlie          35    195     (0)  258849  
   202   28.6  0.0 10.4  chr10             36032277 36032300  (9388567) C CryptonV-N5_DR    DNA/Crypton-V       (21450)   3087    2982  258850 *
   219   31.0  1.2  1.2  chr10             36032288 36032372  (9388495) C L1-60_DR          LINE/L1              (5311)    366     282  258851 *
   285   18.7  0.0  8.1  chr10             36032301 36032389  (9388478) C EnSpm-N10_DR      DNA/CMC-EnSpm        (3245)   6063    5982  258852  
  2011    9.5  7.0  0.0  chr10             36032390 36032704  (9388163) + HE1_DR1           SINE/tRNA-V-RTE           1    337    (65)  258853  
  1649   20.2  4.5  0.3  chr10             36032705 36032739  (9388128) + EnSpm-N17_DR      DNA/TcMar              3021   3385  (1808)  258854  
   441   17.6 12.1  0.0  chr10             36032843 36032933  (9387934) C DNA7-N2_DR        DNA/hAT-hAT6          (484)   1530    1429  258855  
   429   15.1 15.5  3.1  chr10             36032934 36032958  (9387909) + EnSpm-N37_DR      DNA/CMC-EnSpm           358    487  (6160)  258856 *
  1451   13.0 10.7  0.3  chr10             36032949 36033257  (9387610) C L1-123_DR         LINE/L1                 (5)   1730    1390  258857  
   417   10.3  0.0 14.4  chr10             36033310 36033468  (9387399) + Helitron-2_DR     RC/Helitron           11732  11870 (15542)  258858 *
  1041   16.1  3.2 10.4  chr10             36033334 36033713  (9387154) C Zisupton-6_DR     DNA/Zisupton        (13390)   8726    8372  258859  
   399   11.0  0.0 18.2  chr10             36033591 36033614  (9387253) + Helitron-2_DR     RC/Helitron           11760  11826 (15586)  258860 *
   533    7.6  0.0  4.7  chr10             36033615 36033725  (9387142) C Kolobok-3_DR      DNA/Kolobok-T2       (3417)   2549    2444  258861  
   399   11.0  0.0 18.2  chr10             36033726 36033746  (9387121) + Helitron-2_DR     RC/Helitron           11827  11891 (15521)  258860  
   218   38.3  0.0  2.5  chr10             36034068 36034150  (9386717) + TDR13B2           DNA                     488    568   (211)  258862 *
   807    5.3  0.0  0.0  chr10             36034077 36034171  (9386696) + (CAGT)n           Simple_repeat             4     98     (0)  258863  
   273   15.1  6.8  5.2  chr10             36034361 36034493  (9386374) C DNA-6-N2_DR       DNA                  (4143)    913     779  258864 *
   545   10.7  0.4  9.6  chr10             36034393 36034794  (9386073) + (TAA)n            Simple_repeat             1    364     (0)  258865  
   246   15.0  0.0  6.9  chr10             36034793 36034885  (9385982) C hAT-10_DR         DNA/hAT-Tip100       (4305)    175      89  258866 *
  2582    6.9  0.5  3.7  chr10             36035011 36035402  (9385465) + Mariner-N23_DRe   DNA/TcMar-ISRm11          4    383   (648)  258867  
  3698    7.3 22.7  0.2  chr10             36035404 36036063  (9384804) C Mariner-N23_DRe   DNA/TcMar-ISRm11        (0)   1031     224  258868  
  7578    6.9  1.3  0.0  chr10             36036065 36037082  (9383785) C Mariner-N23_DRe   DNA/TcMar-ISRm11        (0)   1031       1  258869  
  4667    6.6  1.9  0.8  chr10             36037084 36037722  (9383145) + Mariner-N23_DRe   DNA/TcMar-ISRm11        386   1031     (0)  258870  
   879    9.4  0.0  2.8  chr10             36037723 36037879  (9382988) C Ginger1-N1_DR     DNA/Ginger-1         (2234)    424     281  258871  
   200    8.9  0.0 11.8  chr10             36038070 36038107  (9382760) C Gypsy132-I_DR     LTR/Gypsy            (6229)    294     261  258872  
   535    9.5  0.0  0.0  chr10             36038949 36039022  (9381845) C TDR25             DNA/hAT-Charlie         (0)    611     538  258873 *
   853   15.1  0.0  2.8  chr10             36039015 36039028  (9381839) + (TAGA)n           Simple_repeat             1     78   (143)  258874  
   351   21.3  4.0 17.3  chr10             36039023 36039116  (9381751) C EnSpm-N61_DR      DNA/CMC-EnSpm        (1653)   2469    2325  258875 *
   307   27.4  3.6  1.0  chr10             36039029 36039220  (9381647) + Zisupton-6_DR     DNA/Zisupton           8509   8705 (13411)  258876 *
   258   24.1  1.1  1.1  chr10             36039168 36039255  (9381612) + EnSpm-N48B_DR     DNA/CMC-EnSpm          5382   5469  (1490)  258877 *
   853   15.1  0.0  2.8  chr10             36039221 36039242  (9381625) + (TAGA)n           Simple_repeat            79    221     (0)  258874  
   527   11.0  3.3  0.0  chr10             36039242 36039332  (9381535) C TDR25             DNA/hAT-Charlie       (517)     94       1  258873 *
  1671   15.7 12.0  3.2  chr10             36039571 36039587  (9381280) + EnSpm-15_DR       DNA/CMC-EnSpm          8979   9134  (2320)  258878  
  1990    9.0 13.7  0.5  chr10             36039588 36039922  (9380945) C HE1_DR1           SINE/tRNA-V-RTE        (23)    379       1  258879  
  1671   15.7 12.0  3.2  chr10             36039923 36039946  (9380921) + EnSpm-15_DR       DNA/CMC-EnSpm          9135   9386  (2068)  258878  
   851   15.5 20.6  0.0  chr10             36040705 36040897  (9379970) C DNA-5-4_DR        DNA                     (0)   1072     840  258880  
  2319   12.4  6.6  2.4  chr10             36040898 36041334  (9379533) + HATN10_DR         DNA/hAT-Ac                1    455     (0)  258881  
  2308   17.5 13.2  4.6  chr10             36041335 36042117  (9378750) C DNA-5-4_DR        DNA                   (225)    847       1  258882  
  2514   12.4  5.3  5.5  chr10             36042121 36042668  (9378199) C Mariner-N38_DR    DNA/TcMar-Tc1           (0)    547       1  258883  
   247   24.8 15.7  0.0  chr10             36042683 36042803  (9378064) C Mariner-N31_DR    DNA/TcMar-Tc1           (0)    540     401  258884  
   257   16.1 31.4  2.2  chr10             36042806 36042945  (9377922) + ASAT_CY           Satellite                36    215    (47)  258885  
   397   13.5  2.9  8.7  chr10             36043202 36043371  (9377496) C Kolobok-3_DR      DNA/Kolobok-T2       (3351)   2615    2455  258886 *
   452   14.9  0.8  3.3  chr10             36043246 36043370  (9377497) + EnSpm-N42B_DR     DNA/CMC-EnSpm          1309   1430  (2874)  258887 *
   975   14.4  0.0 10.7  chr10             36043289 36043662  (9377205) + Zisupton-6_DR     DNA/Zisupton           8554   8891 (13225)  258888  
   407    5.4  1.0 22.8  chr10             36043371 36043629  (9377238) C EnSpm-N42_DR      DNA/CMC-EnSpm         (391)    861     546  258889 *
  1062    2.3  0.9  2.0  chr10             36043391 36043580  (9377287) + EnSpm-N42_DR      DNA/CMC-EnSpm           540    784   (468)  258890  
   442    0.0  0.0 12.8  chr10             36043581 36043695  (9377172) C CryptonV-3_DR     DNA/Crypton-V       (22947)    506     405  258891  
   342   11.1  2.8  7.2  chr10             36043591 36043735  (9377132) C Helitron-2_DR     RC/Helitron         (21088)   6324    6186  258892 *
  1062    2.3  0.9  2.0  chr10             36043696 36043715  (9377152) + EnSpm-N42_DR      DNA/CMC-EnSpm           785    812   (440)  258890  
   432   18.1  0.0  1.9  chr10             36043850 36043956  (9376911) C ASAT_CY           Satellite             (157)    105       1  258893  
  4790   13.3 14.4  4.3  chr10             36044038 36045148  (9375719) + HATN2_DR          DNA/hAT                   1   1219     (0)  258894  
   621   19.7  3.8  0.0  chr10             36045033 36045164  (9375703) C EnSpm-N13_DR      DNA/CMC-EnSpm       (11561)  10588   10452  258895 *
   952    8.8  0.0  0.0  chr10             36045915 36046039  (9374828) C DNA-X-2_DR        DNA                     (0)    816     692  258896  
   437    6.0  0.0  0.0  chr10             36046033 36046082  (9374785) C hAT-N127_DR       DNA/hAT-Charlie      (4305)   6011    5962  258897 *
  1258    5.9  0.0  0.0  chr10             36046183 36046335  (9374532) + hAT-N127_DR       DNA/hAT-Charlie        5857   6009  (4307)  258898  
   321   30.3  0.0  3.7  chr10             36046241 36046353  (9374514) C Helitron-2_DR     RC/Helitron         (17944)   9468    9360  258899 *
  1595   12.5  0.0  3.2  chr10             36046330 36046585  (9374282) C DNA-X-2_DR        DNA                   (116)    700     453  258896  
  6104    7.6 17.1  0.0  chr10             36046607 36047501  (9373366) C EXPANDER1_DR      LINE/RTE-BovB         (196)   3169    2122  258900  
   639   14.4  7.4  2.1  chr10             36047503 36047630  (9373237) C HATN2_DR          DNA/hAT               (633)    586     452  258901  
 11774    1.4 12.7  0.2  chr10             36047631 36049088  (9371779) + Kolobok-N9_DR     DNA/Kolobok-T2            1   1639     (0)  258902  
  2015   13.8  7.2  1.4  chr10             36049118 36049508  (9371359) C HATN2_DR          DNA/hAT               (806)    413       1  258901  
  1561   20.0  3.8  2.4  chr10             36049509 36049568  (9371299) C CryptonV-N5_DR    DNA/Crypton-V        (8800)  15737   15281  258903  
   248   14.0  3.5  0.0  chr10             36049651 36049707  (9371160) + hAT-N48B_DR       DNA/hAT-Ac             1359   1417   (723)  258904  
   942    8.3  4.1  1.3  chr10             36050081 36050226  (9370641) + hAT-N137_DR       DNA/hAT-Ac             2555   2704   (867)  258905 *
   958   10.7  0.0  0.0  chr10             36050108 36050247  (9370620) + EnSpm-6N1_DR      DNA/CMC-EnSpm          6291   6430  (2806)  258906  
   451   12.9  0.0  0.0  chr10             36050276 36050337  (9370530) C DNA-X-7_DR        DNA                     (0)    646     585  258907 *
  2009    9.5 21.2  0.0  chr10             36050337 36050694  (9370173) C DNA-X-7_DR        DNA                   (172)    474      41  258907  
   211   18.4  0.0  4.1  chr10             36050729 36050779  (9370088) + DNA-N44_DR        DNA/Kolobok-T2          291    339   (193)  258908  
   206   20.4  3.2  4.9  chr10             36050931 36050992  (9369875) C DNAX-17B_DR       DNA/Zator?              (0)    374     314  258909 *
   714   25.9  7.0  0.0  chr10             36050970 36051154  (9369713) + DNA21TA1_DR       DNA/TcMar-Tc1           248    445    (94)  258910  
   411   16.1 12.2  7.1  chr10             36051101 36051247  (9369620) C EnSpm-N11_DR      DNA/CMC-EnSpm        (1501)   3852    3699  258911 *
   946   16.2  7.8  0.0  chr10             36051139 36051317  (9369550) C HE1_DR1           SINE/tRNA-V-RTE         (4)    398     206  258912  
   781   18.2  6.5  2.1  chr10             36051160 36051344  (9369523) C Helitron-2_DR     RC/Helitron          (3597)  23815   23623  258913 *
   248   16.0  2.7  0.0  chr10             36051278 36051352  (9369515) C Polinton-4_DR     DNA/Maverick         (2322)  17965   17889  258914 *
   334   11.1  1.2  4.9  chr10             36051288 36051372  (9369495) + Rex1-31_DRe       LINE/Rex-Babar         3063   3144   (389)  258915  
   225   23.1  1.1  5.7  chr10             36051299 36051390  (9369477) C L1-60_DR          LINE/L1                (51)   5626    5539  258916 *
  1017   16.4  7.4  3.0  chr10             36054364 36054620  (9366247) C hAT-N22_DR        DNA/hAT-Ac              (0)   1738    1471  258917  
   642   14.5  1.3 12.6  chr10             36054619 36054768  (9366099) C hAT-N22C_DR       DNA/hAT-Ac            (371)    323     189  258918 *
   414   18.3  0.0  0.0  chr10             36055097 36055178  (9365689) C hAT-N22B_DR       DNA/hAT-Ac           (1209)    170      89  258919 *
   977   14.0  7.3  8.1  chr10             36055171 36055418  (9365449) + CryptonV-3_DR     DNA/Crypton-V           916   1161 (22292)  258920 *
  2040   12.2  6.8  4.5  chr10             36055204 36055637  (9365230) + Mariner-N38_DR    DNA/TcMar-Tc1            30    473    (74)  258921  
  5762   10.1 10.6  3.8  chr10             36055638 36056714  (9364153) + TDR23             DNA                       1   1147     (0)  258922  
   208   10.5  0.0  0.0  chr10             36056721 36056758  (9364109) + ENSPM-6_DR        DNA/CMC-EnSpm         21890  21927 (10689)  258923  
   209   12.5  0.0  0.0  chr10             36056791 36056822  (9364045) + Penelope-5_DR     LINE/Penelope          2753   2784    (92)  258924  
   367   16.3 10.5  0.0  chr10             36056860 36056945  (9363922) C hAT-N22_DR        DNA/hAT-Ac           (1643)     95       1  258925  
  5829    8.0  1.8  0.1  chr10             36057682 36058459  (9362408) C TC1DR3            DNA/TcMar-Tc1           (3)   1222     432  258926  
  1594   17.0  7.5  1.2  chr10             36058910 36059231  (9361636) C TDR8B             DNA/hAT-Ac            (132)    831     490  258927  
  3171   11.6  9.0  3.3  chr10             36059234 36059802  (9361065) C TDR8              DNA/PIF-Harbinger     (554)    601       2  258928  
   284   20.3  0.0 12.3  chr10             36059739 36059811  (9361056) C Mariner-N5_DR     DNA/TcMar            (5384)   3585    3521  258929 *
   278   12.5  0.0  6.2  chr10             36059770 36059820  (9361047) + Merlin-2_DR       DNA/Merlin             4789   4836  (9085)  258930 *
  1291   14.8  2.0  1.2  chr10             36060375 36060627  (9360240) + Kolobok-N1_DR     DNA/Kolobok-T2?           1    255   (544)  258931  
  1708   11.8  6.8  0.0  chr10             36060654 36060916  (9359951) C SINE2-3B_DR       SINE/tRNA-V            (32)    319      39  258932  
   630   18.0  6.3  3.9  chr10             36060966 36061092  (9359775) C SINE2-1_DR        SINE/tRNA              (68)    130       1  258933  
   274   10.0  0.0  0.0  chr10             36061093 36061132  (9359735) + Kolobok-N1_DR     DNA/Kolobok-T2?         264    303   (496)  258934 *
   539   17.7  0.8  5.0  chr10             36061121 36061134  (9359733) + CryptonV-N5_DR    DNA/Crypton-V          2454   2462 (22075)  258935  
  1399   11.9  0.0  0.0  chr10             36061135 36061327  (9359540) + TDR3B             DNA/hAT-Charlie           1    193     (0)  258936  
   445   29.0 15.1  6.1  chr10             36061328 36061496  (9359371) + CryptonV-N5_DR    DNA/Crypton-V          3385   3842 (20690)  258937  
   367   27.7  5.8  5.8  chr10             36061328 36061359  (9359508) C Helitron-2_DR     RC/Helitron         (17839)   9572    9348  258938 *
   561   17.7 11.5  0.0  chr10             36061485 36061496  (9359371) C TDR17B            DNA/Sola-1            (758)    788     764  258939  
  1291   13.4 14.6  0.0  chr10             36061497 36061742  (9359125) + SINE2-5_DR        SINE/tRNA-V-RTE           1    282     (0)  258940  
   847   11.2  2.9  1.4  chr10             36061626 36061761  (9359106) C TDR17B            DNA/Sola-1           (1018)    528     391  258939 *
   228   12.1  0.0  0.0  chr10             36062205 36062237  (9358630) + Kolobok-N5_DR     DNA/Kolobok-T2?           1     33   (452)  258941 *
  1376   14.4  8.6  0.3  chr10             36062235 36062512  (9358355) + Kolobok-N5_DR     DNA/Kolobok-T2?         160    460    (25)  258942  
   568   20.8  9.5  2.3  chr10             36063443 36063683  (9357184) + EnSpm-N41_DR      DNA/CMC-EnSpm           522    779  (4142)  258943 *
  4799   11.7  3.5  1.8  chr10             36063503 36064376  (9356491) C DNA2-3_DR         DNA/Merlin              (0)   1245     357  258944  
  2508   19.8  6.4 13.9  chr10             36064377 36064702  (9356165) + CryptonV-N4_DR    DNA/Crypton-V          8140   9245  (4248)  258945  
  1239   20.8  7.6  6.1  chr10             36064563 36064706  (9356161) C Helitron-4_DR     RC/Helitron         (15413)  16455   16044  258946 *
  1759    9.2 11.7  0.0  chr10             36064707 36065032  (9355835) + DNA2-3_DR         DNA/Merlin              882   1245     (0)  258947  
  1239   20.8  7.6  6.1  chr10             36065033 36065064  (9355803) C Helitron-4_DR     RC/Helitron         (15413)  16043   15947  258946  
   611   15.2  0.0  0.9  chr10             36065065 36065177  (9355690) C TDR16             DNA/Merlin              (0)    313     202  258948 *
   726   16.7  0.7  1.4  chr10             36065141 36065286  (9355581) C DNA7-N1_DR        DNA/Zisupton         (5571)   4846    4702  258949 *
  2430   11.4  1.1  0.6  chr10             36065160 36065519  (9355348) C DNA8-17_DR        DNA/hAT-Tip100        (143)   1670    1309  258950  
  3400    6.4  6.0  3.1  chr10             36065565 36066066  (9354801) + TDR2              DNA/TcMar-Tc1           109    624   (313)  258951  
   627    6.1 20.4  0.0  chr10             36066066 36066163  (9354704) + TDR2              DNA/TcMar-Tc1           820    937     (0)  258952 *
   340   16.7  1.4  0.0  chr10             36066171 36066242  (9354625) + Kolobok-N3_DR     DNA/Kolobok-T2?         298    370     (0)  258953  
  1863    8.4 20.7  4.0  chr10             36066276 36066685  (9354182) C Mariner-N38_DR    DNA/TcMar-Tc1          (44)    503      28  258954  
  1112   13.4  5.1  0.0  chr10             36066498 36066713  (9354154) + Dada-tL_DR        DNA/Dada               2148   2374  (8033)  258955 *
  2530    5.9  1.2  0.3  chr10             36067492 36067815  (9353052) + SINE3-1a          SINE/5S-Deu-L2            1    327   (243)  258956  
  1125   10.5  2.4  3.4  chr10             36067867 36068309  (9352558) + Zisupton-6_DR     DNA/Zisupton           8393   8793 (13323)  258957  
   220   22.0  5.1  7.8  chr10             36068285 36068363  (9352504) C Helitron-N3B_DR   RC/Helitron          (1503)   5101    5025  258958 *
  1553   12.6  8.6  0.3  chr10             36068309 36068587  (9352280) + DNA-X-4_DR        DNA                     735   1036   (209)  258959  
  1368    9.7 26.9  0.4  chr10             36068578 36068989  (9351878) C TDR7              DNA                    (27)    514       1  258960 *
   315   16.3  3.8  7.0  chr10             36068990 36069023  (9351844) C CryptonV-3_DR     DNA/Crypton-V       (22961)    492     463  258961  
   254    5.6  0.0 15.1  chr10             36068967 36069050  (9351817) C DNA-X-17_DR       DNA                   (597)   1777    1705  258962 *
   270   15.8  3.1  3.1  chr10             36068979 36069076  (9351791) + Mariner-N5C_DR    DNA/TcMar              2261   2358  (5563)  258963 *
  4612   12.8  7.3  0.4  chr10             36069042 36069807  (9351060) + hAT-N22B_DR       DNA/hAT-Ac               39    857   (522)  258964  
   787    6.2  0.0  0.0  chr10             36069752 36069847  (9351020) + hAT-N141_DR       DNA/hAT-Charlie           1     96    (98)  258965 *
  3184   10.4  0.2  0.6  chr10             36069846 36070337  (9350530) + L2-16_DRe         LINE/Rex-Babar         3799   4288     (1)  258966  
   639   10.3  2.0  1.0  chr10             36070344 36070441  (9350426) + hAT-N154_DR       DNA/hAT-Tip100          243    341  (1054)  258967  
   606   14.7  1.1  0.0  chr10             36070382 36070476  (9350391) + hAT-N22B_DR       DNA/hAT-Ac              941   1036   (343)  258968 *
   583   15.5  3.6  0.9  chr10             36070442 36070454  (9350413) C Helitron-2_DR     RC/Helitron         (17939)   9473    9360  258969 *
   306   14.3  0.0  0.0  chr10             36070475 36070523  (9350344) + hAT-N22C_DR       DNA/hAT-Ac              538    586   (108)  258970  
   251   17.5  7.3  2.3  chr10             36071590 36071606  (9349261) + ENSPM-6_DR        DNA/CMC-EnSpm         21464  21549 (11067)  258971  
   296    7.7 16.9  0.0  chr10             36071607 36071671  (9349196) + Mariner-N38_DR    DNA/TcMar-Tc1            69    144   (403)  258972  
  2208   10.2  7.7  0.8  chr10             36071673 36072009  (9348858) + SINE2-4_DR        SINE/tRNA-V-RTE           2    361    (10)  258973  
   889   22.3  1.1 15.3  chr10             36071703 36072067  (9348800) + CryptonV-N5_DR    DNA/Crypton-V          3563   3882 (20655)  258974 *
   501   16.8  6.0  2.5  chr10             36072003 36072114  (9348753) + Helitron-N3_DR    RC/Helitron            1741   1856  (1160)  258975 *
   289    5.7  0.0  0.0  chr10             36072115 36072149  (9348718) C TDR22             DNA                     (0)   1255    1221  258976  
   241   10.4  3.2  8.3  chr10             36072151 36072211  (9348656) + TDR22             DNA                     230    287   (968)  258977  
  2059    5.9  0.0  0.4  chr10             36072212 36072467  (9348400) C HATN8_DR          DNA/Zisupton            (0)    255       1  258978  
  3696   13.6  7.6  0.7  chr10             36072468 36073148  (9347719) + TDR22             DNA                     281   1008   (247)  258979  
   221   23.5  8.4  5.3  chr10             36073145 36073173  (9347694) + Helitron-N3B_DR   RC/Helitron            5462   5669   (935)  258980 *
   396   17.0  9.8  8.0  chr10             36073174 36073346  (9347521) + Mariner-N38_DR    DNA/TcMar-Tc1           372    547     (0)  258981  
  1621   20.4  6.9  3.0  chr10             36073389 36073837  (9347030) + Mariner-7_DR      DNA/TcMar-Tc1           150    615   (972)  258982  
   312   30.8 15.2  1.2  chr10             36073878 36074028  (9346839) C Harbinger-N25_DR  DNA/PIF-Harbinger      (67)    509     338  258983  
   201   16.7  2.8  0.0  chr10             36074128 36074163  (9346704) C piggyBac-N11_DR   DNA/PiggyBac?         (882)    799     763  258984 *
  1325   18.8  8.4  1.6  chr10             36074158 36074503  (9346364) + Mariner-7_DR      DNA/TcMar-Tc1           627    995   (592)  258985  
   218   19.1  0.0  0.0  chr10             36074728 36074741  (9346126) + EnSpm-N44_DR      DNA/CMC-EnSpm          5408   5421  (3231)  258986  
  2494    8.4  6.0  0.3  chr10             36074742 36075088  (9345779) + SINE2-4_DR        SINE/tRNA-V-RTE           1    367     (4)  258987  
   895   14.9  0.6  3.2  chr10             36074953 36075112  (9345755) + IS3EU-4_DR        DNA/IS3EU              9120   9275  (5754)  258988 *
   514   26.2  4.8  5.7  chr10             36075155 36075453  (9345414) C Gypsy-28-LTR_DR   LTR/Gypsy             (232)    386     101  258989  
  1574    4.2  0.5  0.0  chr10             36075454 36075645  (9345222) + LTR-11_DR-LTR     LTR                       1    193     (0)  258990  
   802   11.8 11.8  0.0  chr10             36075800 36075968  (9344899) C TC1DR2            DNA/TcMar-Tc1           (0)    876     688  258991  
   297   10.6  0.0  7.0  chr10             36075985 36076045  (9344822) C hAT-N103_DR       DNA/hAT-Charlie       (558)    129      73  258992  
   297   25.0  1.2  1.2  chr10             36076053 36076137  (9344730) + MSAT-4_DR         Satellite                 4     88   (143)  258993  
   285    8.8  2.8  0.0  chr10             36076229 36076298  (9344569) C L1-11_DR          LINE/L1               (831)   6493    6425  258994  
   258   12.8  0.0  0.0  chr10             36077268 36077314  (9343553) C Ginger1-N1_DR     DNA/Ginger-1         (2264)    394     348  258995  
   221   18.9  1.9  1.9  chr10             36077352 36077405  (9343462) C HarbingerN4_DR    DNA/PIF-Harbinger      (46)    814     761  258996  
  3451   14.4  9.9  7.0  chr10             36077426 36078539  (9342328) C ERV1-N3D-LTR_DR   LTR/ERV1                (0)   1519     165  258997  
   567   17.8  1.8  1.8  chr10             36078536 36078644  (9342223) C ERV1-N3B-LTR_DR   LTR/ERV1              (251)   1247    1139  258998 *
   216   19.4  0.0  9.6  chr10             36078713 36078769  (9342098) C ERV1-N3B-LTR_DR   LTR/ERV1             (1467)     52       1  258998  
  1631   13.0 12.6  3.2  chr10             36078812 36079208  (9341659) + Copia-15_DR-LTR   LTR/Gypsy?                1    433    (32)  258999  
   356   16.7  4.2  0.0  chr10             36079226 36079297  (9341570) C hAT-N111_DR       DNA/hAT-Ac             (34)   1068     994  259000  
  4823    9.3 17.1  0.5  chr10             36079333 36080178  (9340689) + hAT-N106B_DR      DNA/hAT-Ac               43   1028     (0)  259001  
   351   17.6  0.0  2.7  chr10             36080211 36080286  (9340581) C hAT-N111_DR       DNA/hAT-Ac            (704)    398     325  259002  
   297   23.7  2.1  2.1  chr10             36080432 36080526  (9340341) C Copia-27_DR-LTR   LTR/Gypsy?            (375)     95       1  259003  
  1256   22.1 13.4  2.7  chr10             36080898 36081330  (9339537) + HarbingerN7_DR    DNA/PIF-Harbinger         1    478     (0)  259004  
   415    4.0  0.0  0.0  chr10             36081441 36081490  (9339377) C hAT-N38_DR        DNA/hAT-hAT6            (0)   1029     980  259005 *
  1489    8.3  9.4  2.3  chr10             36081489 36081733  (9339134) C hAT-N38_DR        DNA/hAT-hAT6          (767)    262       1  259006  
   285   15.1  0.0  1.9  chr10             36081687 36081740  (9339127) C hAT-N59B_DR       DNA/hAT-Tip100        (591)    259     207  259007 *
   264   24.5  0.0  0.0  chr10             36081748 36081800  (9339067) + HarbingerN4_DR    DNA/PIF-Harbinger         1     53   (807)  259008  
   254   31.3  1.5  1.5  chr10             36081765 36081897  (9338970) C HarbingerN4_DR    DNA/PIF-Harbinger     (721)    139       7  259009 *
   576   13.3 32.0  0.0  chr10             36082239 36082388  (9338479) + DNA-TA-5_DR       DNA/TcMar-Tigger          1    198   (760)  259010  
  2424   11.2  1.9  0.8  chr10             36082389 36082749  (9338118) C HarbingerN4_DR    DNA/PIF-Harbinger       (0)    860     496  259011  
   238   13.1  0.0  0.0  chr10             36082719 36082779  (9338088) + DNA-2-32_DR       DNA/CMC-EnSpm?         5942   6002  (2780)  259012 *
   294   15.7  1.7  4.6  chr10             36082780 36082829  (9338038) C Gypsy152B-LTR_DR  LTR/Gypsy             (623)    113       1  259013  
   490   13.6  7.6  0.0  chr10             36082830 36082919  (9337948) C Crack-4_DR        LINE/L2               (156)   1025     927  259014  
   846    6.9 17.4  0.5  chr10             36083782 36083942  (9336925) C DNA11TA1_DR       DNA/CMC-EnSpm           (0)    203      16  259015  
   218   16.3  2.3  0.0  chr10             36083951 36083993  (9336874) C I-4_DR            LINE/I                 (13)   1401    1358  259016  
   500   20.9  8.1  2.6  chr10             36084146 36084366  (9336501) C Copia-30_DR-LTR   LTR/Gypsy?             (43)    431     199  259017  
   907   13.5  0.0  0.7  chr10             36084381 36084529  (9336338) + TDR12             DNA                       1    148    (94)  259018  
   303   23.5  9.2  0.0  chr10             36084519 36084535  (9336332) C Copia-12B_DR-LTR  LTR/Gypsy?            (360)    107       1  259019 *
   335   22.2  8.6  0.0  chr10             36084536 36084616  (9336251) + EnSpm-N22_DR      DNA/CMC-EnSpm          1003   1090   (431)  259020  
   283    2.4  7.3  0.0  chr10             36084636 36084676  (9336191) + hAT-N50B_DR       DNA/hAT-Ac               13     56   (692)  259021  
  3934    5.3  2.4  0.0  chr10             36084682 36085172  (9335695) + SINE3-1a          SINE/5S-Deu-L2            1    503    (67)  259022  
  1153   10.0 21.4  0.0  chr10             36085159 36085378  (9335489) + hAT-N50_DR        DNA/hAT-Ac              434    700     (1)  259023 *
   209   15.2  8.1  4.7  chr10             36086238 36086299  (9334568) C Tx1-37_DR         LINE/L1-Tx1           (916)    617     554  259024  
   324   22.5  2.1 14.1  chr10             36086457 36086479  (9334388) + IS3EU-4_DR        DNA/IS3EU              4262   4337 (10692)  259025  
   400   24.7  0.0  8.6  chr10             36086480 36086656  (9334211) C IS4EU-1_DR        DNA/PIF-ISL2EU       (2607)   2397    2235  259026 *
   884   15.6  5.6  3.0  chr10             36086501 36086698  (9334169) C ANGEL             DNA/Kolobok             (4)    305     103  259027  
   324   22.5  2.1 14.1  chr10             36086657 36086694  (9334173) + IS3EU-4_DR        DNA/IS3EU              4338   4474 (10555)  259025 *
  2001   14.4 14.2  2.9  chr10             36086743 36087279  (9333588) + DNA-4-1_DR        DNA/Sola-2               12    607     (5)  259028  
   407   21.7  5.4  0.0  chr10             36087393 36087521  (9333346) + DNAX-16_DR        DNA                     162    297   (126)  259029  
  2119   11.7  3.7  3.4  chr10             36087965 36088371  (9332496) C HATN10_DR         DNA/hAT-Ac              (0)    455      48  259030  
  2061   21.5  4.3  5.2  chr10             36088371 36089224  (9331643) C EnSpm-N14_DR      DNA/CMC-EnSpm        (1783)   2797    1951  259031 *
   518   15.8  5.0  4.3  chr10             36089109 36089247  (9331620) C hAT-N182_DR       DNA/hAT-Ac            (992)    968     829  259032 *
  1624   10.1  2.5  0.0  chr10             36089254 36089490  (9331377) + L2-33_DRe         LINE/L2                 300    542   (906)  259033  
   268   22.6 11.7  5.5  chr10             36089501 36089603  (9331264) C EnSpm-N49B_DR     DNA/CMC-EnSpm         (794)   1756    1648  259034 *
   415    9.7  6.4 19.2  chr10             36089536 36089675  (9331192) + SINE_DR1          SINE                      1    125   (133)  259035  
   216    9.8 10.5 17.3  chr10             36089818 36089903  (9330964) + SINE_DR1          SINE                     45    125   (133)  259036  
   869   17.9  2.5  5.1  chr10             36090060 36090259  (9330608) + hAT-N94_DR        DNA/hAT-Charlie         646    840   (231)  259037  
   318   23.2  9.8  0.0  chr10             36090289 36090400  (9330467) + DNAX-16_DR        DNA                     281    403    (20)  259038 *
   802    8.4 12.2  0.0  chr10             36090394 36090524  (9330343) C HE1_DR1           SINE/tRNA-V-RTE       (254)    148       2  259039  
   488   20.2 10.2  4.6  chr10             36090525 36090559  (9330308) C DNA6-6_DR         DNA                  (3285)   7998    7863  259040  
   459   13.6  2.3  2.3  chr10             36091806 36091933  (9328934) + EnSpm-N4B_DR      DNA/CMC-EnSpm?           34    161    (59)  259041  
   616   17.6  4.0  0.0  chr10             36091946 36092093  (9328774) C I-3_DR            LINE/I                  (1)   5425    5272  259042  
   357   17.5  1.2  3.7  chr10             36092124 36092206  (9328661) C I-3_DR            LINE/I                (320)   5106    5026  259042  
   206    5.7  0.0  0.0  chr10             36092238 36092290  (9328577) + hAT-N178B_DR      DNA/hAT-Ac              150    202  (1681)  259043  
   497   23.4  0.0  0.0  chr10             36093672 36093795  (9327072) C ANGEL             DNA/hAT                 (5)    304     181  259044  
  2027   14.3 11.3  3.2  chr10             36093799 36094231  (9326636) C Kolobok-N6_DR     DNA/Kolobok-T2?         (0)    467       1  259045  
   391   11.3 34.7  0.0  chr10             36094236 36094359  (9326508) C ANGEL             DNA/hAT               (132)    177      11  259044  
   489   26.5  0.0  1.6  chr10             36094385 36094403  (9326464) C EnSpm-N36B_DR     DNA/CMC-EnSpm        (2502)    914     898  259046  
  1199   12.3 24.6  0.0  chr10             36094404 36094639  (9326228) + Harbinger-N10_DR  DNA/PIF-Harbinger         1    294    (34)  259047  
   232   23.8  9.5  7.9  chr10             36096191 36096213  (9324654) + Helitron-2_DR     RC/Helitron           12743  12767 (14645)  259048  
  1140   18.9 14.7  5.9  chr10             36096214 36096832  (9324035) + DNA-5-8C_DR       DNA/hAT-hAT5              1    690     (1)  259049  
   226   13.8  5.2  0.0  chr10             36096956 36097013  (9323854) + Polinton-1_DR     DNA/Maverick          17095  17155  (1330)  259050  
   207   20.6  2.4  8.8  chr10             36096990 36097013  (9323854) + Helitron-2_DR     RC/Helitron            6078   6096 (21316)  259051 *
   548   17.9 16.1  1.4  chr10             36097014 36097206  (9323661) + hAT-N126D_DR      DNA/hAT-Ac                1    221   (393)  259052  
   355   14.9  0.0  1.4  chr10             36097201 36097275  (9323592) C Zisupton-6_DR     DNA/Zisupton         (1054)  21062   20989  259053 *
  1115   17.2 13.3  1.9  chr10             36097278 36097299  (9323568) + DNA8-10_DR        DNA/hAT-Ac             1852   1989  (2029)  259054  
  1303   10.6  0.8  1.4  chr10             36097300 36097540  (9323327) + HE1_DR1           SINE/tRNA-V-RTE           1    235    (47)  259055  
   293   20.0  7.3  4.4  chr10             36097467 36097576  (9323291) C hAT-N138B_DR      DNA/hAT-Ac            (282)   1167    1055  259056 *
  1115   17.2 13.3  1.9  chr10             36097541 36097563  (9323304) + DNA8-10_DR        DNA/hAT-Ac             1990   2153  (1865)  259054  
   481   25.8  0.5 13.2  chr10             36097544 36097757  (9323110) C DNA-X-5_DR        DNA/hAT               (368)    853     664  259057 *
   204   18.8  0.0  6.2  chr10             36098362 36098378  (9322489) C EnSpm-N10_DR      DNA/CMC-EnSpm        (3083)   6225    6212  259058  
  2577   12.0  8.1 10.3  chr10             36098379 36098984  (9321883) C TDR25             DNA/hAT-Charlie         (0)    611      18  259059  
   607   20.2  6.8  3.0  chr10             36098844 36099006  (9321861) C hAT-N52C_DR       DNA/hAT-Ac             (26)    382     214  259060 *
   843   18.8  0.0  0.7  chr10             36099093 36099247  (9321620) C TE-X-7_DR         LINE?/Penelope?       (545)    294     141  259061 *
  2778    4.4  1.1  1.4  chr10             36099113 36099480  (9321387) C SINE2-3_DR        SINE/tRNA-V-RTE         (1)    367       1  259062  
  1868   16.9  2.4  5.3  chr10             36099481 36099538  (9321329) + DNA6-6_DR         DNA                    7195   7240  (4041)  259063  
   991   15.6  0.0  0.0  chr10             36099546 36099699  (9321168) + HarbingerN3_DR    DNA/PIF-Harbinger         4    157   (907)  259064  
   626   19.3  3.5  4.1  chr10             36099700 36099714  (9321153) C CryptonV-N4_DR    DNA/Crypton-V        (8842)   4647    4480  259065  
   408   19.4 19.4  3.0  chr10             36099725 36099967  (9320900) + HarbingerN3_DR    DNA/PIF-Harbinger       348    611   (473)  259066  
   396   20.6  2.0  2.0  chr10             36100031 36100129  (9320738) + Mariner-N7_DR     DNA/TcMar                32    130   (131)  259067  
  1305   16.9  0.4  0.0  chr10             36100240 36100470  (9320397) + TDR12             DNA                       1    232    (10)  259068  
   607    6.5  0.0  6.5  chr10             36100451 36100548  (9320319) C Harbinger1_DR     DNA/PIF-Harbinger    (3480)    981     890  259069 *
  1561    8.2 21.1  0.9  chr10             36100469 36100752  (9320115) C Rex1-40_DRe       LINE/Rex-Babar         (28)   3321    2981  259070  
   304   22.2  5.3  7.4  chr10             36100762 36100912  (9319955) C MuDR-2N1_DR       DNA/MULE-MuDR        (7710)   4515    4368  259071  
   213   16.3  0.0  0.0  chr10             36101407 36101449  (9319418) C CryptonV-1_DR     DNA/Crypton-V        (3243)  14630   14588  259072 *
   519   16.9  0.0  2.2  chr10             36101444 36101534  (9319333) C DNA-N22_DR        DNA                    (23)    745     657  259073  
   853   18.4  1.1  6.3  chr10             36101579 36101845  (9319022) C DNA-8-29_DR       DNA/hAT-Tip100          (0)   1020     767  259074 *
   934   15.8  1.9  7.7  chr10             36101647 36101959  (9318908) + EnSpm-N48_DR      DNA/CMC-EnSpm          1651   1826  (1752)  259075  
   204    2.0  0.0  0.7  chr10             36101923 36102076  (9318791) C Ginger1-N1_DR     DNA/Ginger-1         (1964)    694     542  259076 *
   267    8.0  8.0  0.0  chr10             36102604 36102653  (9318214) C DNA-8-29_DR       DNA                   (177)    843     790  259077 *
   592   10.6  1.2  0.1  chr10             36102638 36102664  (9318203) C hAT-N137_DR       DNA/hAT-Ac            (853)   2718    2634  259078  
   593    5.6  0.0  0.0  chr10             36102665 36102736  (9318131) C SINE2-3_DR        SINE/tRNA-V-RTE         (1)    367     296  259079  
   364   20.8  0.0  2.4  chr10             36102669 36102752  (9318115) + Merlin-1_DR       DNA/Merlin             8202   8283  (2244)  259080 *
  2849    6.9 35.6  1.0  chr10             36102738 36103324  (9317543) C DNA-8-29_DR       DNA                   (232)    788       1  259077  
   419   19.2 14.4  1.2  chr10             36103329 36103481  (9317386) C hAT-N161_DR       DNA/hAT-Ac            (455)    369     197  259081  
   384   24.5  3.8  7.3  chr10             36103349 36103533  (9317334) + hAT-N79_DR        DNA/hAT-Ac              946   1124   (965)  259082 *
   727   19.5  9.1  0.0  chr10             36103554 36103707  (9317160) C DNA-N22_DR        DNA                   (227)    541     374  259073  
   420   20.4  0.0  3.2  chr10             36103717 36103812  (9317055) + Kolobok-N10C_DR   DNA/Kolobok             241    333    (11)  259083  
   238    9.8  0.0 12.9  chr10             36104583 36104652  (9316215) + Tx1-32_DR         LINE/L1-Tx1            5241   5302     (0)  259084 *
   279    6.2  0.0  0.0  chr10             36104605 36104668  (9316199) C hAT-30N1_DR       DNA/hAT-Ac            (596)   1437    1374  259085 *
   597    4.0  0.0  0.0  chr10             36104616 36104714  (9316153) + DNA-TA-4_DR       DNA/TcMar              1426   1524  (8271)  259086  
   224    8.8  2.9  0.0  chr10             36104668 36104735  (9316132) + hAT-N31_DR        DNA/hAT-Ac              137    206  (1256)  259087 *
   262   21.5  0.8  6.9  chr10             36104715 36104727  (9316140) C ENSPM-6_DR        DNA/CMC-EnSpm       (12060)  20539   20491  259088 *
   563    4.0  2.6  0.0  chr10             36104727 36104802  (9316065) C TDR2              DNA/TcMar-Tc1         (161)    776     699  259089  
   221   15.0  5.0  0.0  chr10             36104736 36104747  (9316120) + Merlin-1_DR       DNA/Merlin             8115   8198  (2329)  259090 *
  4011    6.8  3.5  0.5  chr10             36104815 36105360  (9315507) C TDR2              DNA/TcMar-Tc1         (363)    574      13  259089  
   458   10.8  1.0  1.9  chr10             36105336 36105357  (9315510) C P-1_DR            DNA/P                (2585)   7383    7281  259091 *
   474    7.5  0.0  2.5  chr10             36105358 36105439  (9315428) + EnSpm-N37_DR      DNA/CMC-EnSpm          4057   4136  (2511)  259092  
   403    9.2  0.0  2.0  chr10             36105367 36105466  (9315401) C DNA2-7_DR         DNA                  (6957)   2693    2596  259093 *
   202   13.5  3.6  9.8  chr10             36105390 36105529  (9315338) C EnSpm-N13_DR      DNA/CMC-EnSpm       (16595)   5554    5423  259094 *
   362   12.2  2.4  1.6  chr10             36105467 36105491  (9315376) + hAT-N68_DR        DNA/hAT-Ac             2884   3009    (23)  259095  
  3721   10.5  4.2  4.9  chr10             36106063 36106724  (9314143) + DNA8-13_DR        DNA/hAT-Tip100?           1    658     (0)  259096  
   214   27.3 14.3  2.8  chr10             36106759 36106856  (9314011) C EnSpm-N10_DR      DNA/CMC-EnSpm        (5327)   3981    3873  259097 *
   436   26.1  4.4 11.5  chr10             36106773 36107070  (9313797) + Kolobok-N10_DR    DNA/Kolobok             339    617    (26)  259098  
  1990    9.4  9.9  1.5  chr10             36107208 36107521  (9313346) + SINE2-4_DR        SINE/tRNA-V-RTE          29    368     (3)  259099  
   761   14.4  8.7  2.5  chr10             36107397 36107546  (9313321) + IS3EU-4_DR        DNA/IS3EU              9119   9277  (5752)  259100 *
   214   17.2  1.5  1.5  chr10             36107873 36107937  (9312930) + hAT-N159_DR       DNA/hAT-Ac             1441   1505   (317)  259101 *
   282    1.3  3.0  2.3  chr10             36107896 36107938  (9312929) + Helitron-2_DR     RC/Helitron           23609  23675  (3737)  259102  
   202   25.9  3.0  8.3  chr10             36107903 36108003  (9312864) C hAT-N35B_DR       DNA/hAT-Ac            (698)    914     819  259103 *
   310   12.0  3.8 12.4  chr10             36108147 36108251  (9312616) + EnSpm-N13_DR      DNA/CMC-EnSpm          5938   6034 (16115)  259104 *
   311   10.0  0.9  0.6  chr10             36108172 36108191  (9312676) + Zisupton-7_DR     DNA/Zisupton           4609   4668 (12414)  259105  
   339    3.8  1.2  0.0  chr10             36108192 36108271  (9312596) + DNA6-6_DR         DNA                    9934  10014  (1267)  259106  
   203   18.3 11.5  1.5  chr10             36108361 36108421  (9312446) + DNA-X-5_DR        DNA/hAT                 790    856   (365)  259107 *
   498   13.3  0.0  0.0  chr10             36108390 36108464  (9312403) + MuDR-2_DR         DNA/MULE-MuDR         18860  18934  (4999)  259108 *
   581   15.3 23.4  0.0  chr10             36108400 36108536  (9312331) C DNA2-16_DR        DNA                  (9818)   8233    8065  259109  
   433   19.4 14.4  0.5  chr10             36108442 36108469  (9312398) + EnSpm-15_DR       DNA/CMC-EnSpm          9247   9335  (2119)  259110 *
   564    7.5 17.0  0.0  chr10             36108470 36108563  (9312304) C HE1_DR1           SINE/tRNA-V-RTE       (291)    111       2  259111  
   271   15.9  7.3 13.6  chr10             36108752 36108860  (9312007) + hAT-N122_DR       DNA/hAT-Ac                1    103   (474)  259112 *
   309   18.3  0.0 12.4  chr10             36108797 36108896  (9311971) C hAT-N122_DR       DNA/hAT-Ac            (483)     94       6  259112  
  4768   11.1 14.3  6.5  chr10             36108917 36109893  (9310974) C LOOPERN3B_DR      DNA/Kolobok-T2          (0)   1049       1  259113  
   321   14.9  8.2 27.6  chr10             36109894 36110050  (9310817) C Mariner-N16_DR    DNA/TcMar-Tc1         (350)    250     118  259114  
  1936   16.9  3.9  1.6  chr10             36110527 36110940  (9309927) C EnSpm-N21_DR      DNA/CMC-EnSpm          (51)    428       6  259115  
  3667   11.0  3.8  3.4  chr10             36111599 36112236  (9308631) + hAT-N32D_DR       DNA/hAT-Charlie          16    655     (0)  259116  
   768   24.0  4.3 19.0  chr10             36112519 36112683  (9308184) C HATN11B_DR        DNA/hAT                 (0)    690     438  259117  
  1637    7.8  8.7  0.0  chr10             36112684 36112913  (9307954) + HATN8_DR          DNA/Zisupton              6    255     (0)  259118  
  1312   16.7  3.0  1.5  chr10             36112914 36112945  (9307922) C hAT-N168B_DR      DNA/hAT-Charlie       (172)    483     218  259119  
   768   24.0  4.3 19.0  chr10             36112946 36113124  (9307743) C HATN11B_DR        DNA/hAT                 (0)    437     160  259117  
   537   21.7  1.9  5.3  chr10             36113155 36113310  (9307557) + DNA-2-32_DR       DNA/CMC-EnSpm?         2459   2609  (6173)  259120 *
  1797    8.1 20.7  0.6  chr10             36113182 36113480  (9307387) + SINE2-4_DR        SINE/tRNA-V-RTE          13    371     (0)  259121  
   350   11.2 56.9  0.2  chr10             36113398 36113510  (9307357) C hAT-N167B_DR      DNA/hAT-Charlie       (192)   1381    1210  259122 *
   203   18.2  0.0  0.0  chr10             36113738 36113770  (9307097) + Gypsy116-I_DR     LTR/Gypsy              5382   5414  (1590)  259123  
   214   15.5  0.0  9.6  chr10             36113932 36113988  (9306879) C Zisupton-6_DR     DNA/Zisupton        (13342)   8774    8723  259124  
   335   22.4  5.3  9.4  chr10             36114153 36114200  (9306667) + Dada-U1A_DR       DNA/Dada               5655   5758  (5221)  259125  
   390   19.7  0.0  0.0  chr10             36114201 36114276  (9306591) C ANGEL             DNA/Kolobok            (73)    236     161  259126  
  3652   15.6 10.8  0.3  chr10             36114289 36114971  (9305896) + TDR13             DNA                       1    755    (17)  259127  
  4167   11.3  5.3  1.4  chr10             36114976 36115650  (9305217) + hAT-N186_DR       DNA/hAT?                  2    702     (0)  259128  
   538   15.7  7.8  0.0  chr10             36115664 36115765  (9305102) + ANGEL             DNA/Kolobok             200    309     (0)  259129  
   299   21.3 10.2  0.0  chr10             36115676 36115783  (9305084) C EnSpm-8_DR        DNA/CMC-EnSpm        (1657)   7784    7666  259130 *
  2629   13.3 10.8  2.6  chr10             36116231 36116768  (9304099) C DIRS-1-LTR_DR     LTR/Ngaro              (39)    583       3  259131  
   441   22.9  2.2  4.5  chr10             36116831 36116967  (9303900) C DNA-N19_DR        DNA                    (30)    633     500  259132  
   239   16.0  6.0  0.0  chr10             36116971 36117020  (9303847) + SINE2-2_DR        SINE/tRNA-Core-RTE      277    329     (0)  259133  
   255   19.3  9.6 14.6  chr10             36117403 36117517  (9303350) + P-1N3_DR          DNA/P                   248    357  (1330)  259134  
   726   14.3  0.9  0.0  chr10             36117869 36117980  (9302887) + L2-1B_DR          LINE/L2                 633    745   (263)  259135  
   672   13.3  4.7  0.8  chr10             36117968 36118096  (9302771) + EnSpm-6N1_DR      DNA/CMC-EnSpm          4453   4586  (4650)  259136 *
  7474    5.2  9.8  1.1  chr10             36117986 36119009  (9301858) C TZF28B            DNA/TcMar-Tc1          (12)   1602     491  259137  
  5911    2.2  0.1  0.0  chr10             36119031 36119706  (9301161) C TDR8D             DNA                     (2)    677       1  259138  
  3276    6.3  5.6  0.0  chr10             36119711 36120155  (9300712) C TZF28B            DNA/TcMar-Tc1        (1144)    470       1  259137  
   998   14.4  1.1  2.8  chr10             36120156 36120324  (9300543) + MuDR-N1_DR        DNA/MULE-MuDR           731    896     (0)  259139  
  1115    9.7  0.0  7.5  chr10             36121434 36121634  (9299233) C DNA11TA1B_DR      DNA/CMC-EnSpm           (0)    203      17  259140  
   406   15.9 29.0  0.0  chr10             36121643 36121749  (9299118) C Kolobok-N3_DR     DNA/Kolobok-T2?        (42)    328     191  259141  
   266   20.9  0.0  0.0  chr10             36121751 36121793  (9299074) + DNA-1-3B_DR       DNA/PIF-Harbinger         1     43   (720)  259142  
   523   12.5 28.2  2.6  chr10             36121800 36121955  (9298912) C DNA11TA1B_DR      DNA/CMC-EnSpm           (8)    195       1  259143  
  1191   16.3  8.9  0.1  chr10             36121956 36122205  (9298662) + DNA-1-3_DR        DNA/PIF-Harbinger        55    393   (444)  259144  
  3209    5.7  0.0  3.5  chr10             36122223 36122660  (9298207) + SINE3-1a          SINE/5S-Deu-L2          146    568     (2)  259145  
  1410   21.3 14.4  1.4  chr10             36122657 36123032  (9297835) + DNA-1-3B_DR       DNA/PIF-Harbinger       340    763     (0)  259146 *
   359    9.8 14.8  0.0  chr10             36123035 36123095  (9297772) + Kolobok-N3_DR     DNA/Kolobok-T2?          86    155   (215)  259147  
  7379    2.6  4.4  6.1  chr10             36123106 36124103  (9296764) + hAT-N30_DR        DNA/hAT-Ac                1    982     (0)  259148  
   764   15.8  4.8  0.7  chr10             36124104 36124244  (9296623) C Kolobok-N3_DR     DNA/Kolobok-T2?       (183)    187      41  259141  
   957   12.9  4.7  0.0  chr10             36124260 36124429  (9296438) + ANGEL             DNA/Kolobok               1    178   (131)  259149  
   691   16.5  6.5  2.5  chr10             36124297 36124451  (9296416) + Kolobok-N4_DR     DNA/Kolobok-T2         1575   1735  (1267)  259150 *
  1104    9.6  0.6  4.2  chr10             36124453 36124626  (9296241) C DIRS-1E-LTR_DR    LTR/Ngaro             (522)    168       1  259151  
   279   24.1  1.8  4.7  chr10             36124631 36124739  (9296128) C Kolobok-N10B_DR   DNA/Kolobok             (9)    262     157  259152  
   747   15.3  0.8  0.0  chr10             36125643 36125773  (9295094) + TDR25             DNA/hAT-Charlie         480    611     (0)  259153  
   246    6.4 19.1  0.0  chr10             36125784 36125830  (9295037) C CR1-54_DR         LINE/L2                (64)    739     684  259154  
   455    8.4  0.0 14.1  chr10             36125842 36125938  (9294929) C CR1-54_DR         LINE/L2               (182)    621     537  259154  
   936   11.9  0.8  0.0  chr10             36126090 36126223  (9294644) + SINE2-5_DR        SINE/tRNA-V-RTE         147    281     (1)  259155  
   880   16.0  0.6  3.0  chr10             36126224 36126257  (9294610) C Merlin-1_DR       DNA/Merlin           (6049)   4478    4315  259156  
   640   20.1  8.7  1.6  chr10             36126607 36126778  (9294089) + DNA9TA1_DR        DNA/CMC-EnSpm             1    184  (3149)  259157  
   747   22.5  1.1  2.2  chr10             36127168 36127353  (9293514) + EnSpm-N11_DR      DNA/CMC-EnSpm          1547   1730  (3623)  259158 *
  2081   12.2  4.1  3.3  chr10             36127196 36127559  (9293308) + SINE2-4_DR        SINE/tRNA-V-RTE           5    371     (0)  259159  
   574   16.9  9.7  4.3  chr10             36127433 36127587  (9293280) + hAT-N127_DR       DNA/hAT-Charlie        7001   7163  (3153)  259160 *
   613   14.4  1.7  0.0  chr10             36128528 36128645  (9292222) + DNA11TA1B_DR      DNA/CMC-EnSpm            28    147    (56)  259161  
   499   16.7  0.2  0.8  chr10             36128618 36128736  (9292131) C SINE2-4_DR        SINE/tRNA-V-RTE         (4)    398     272  259162 *
   220    5.9  0.0  2.9  chr10             36128751 36128785  (9292082) C EnSpm-N16_DR      DNA/CMC-EnSpm         (167)     35       2  259163  
   201    9.1  6.1  0.0  chr10             36128757 36128789  (9292078) + IS3EU-1_DR        DNA/IS3EU              3663   3697  (5007)  259164 *
   288   16.2  8.1 11.1  chr10             36128880 36128990  (9291877) C hAT-N127_DR       DNA/hAT-Charlie      (2968)   7348    7241  259165  
   712    3.4  0.0  0.0  chr10             36128997 36129084  (9291783) C DNA15TA1_DR       DNA/CMC-EnSpm         (354)     88       1  259166  
  2642    4.8 12.7  0.5  chr10             36129213 36129606  (9291261) + DNA15TA1_DR       DNA/CMC-EnSpm             1    442     (0)  259167  
   602   16.7  2.4  0.0  chr10             36129761 36129886  (9290981) + DNA-6-N1_DR       DNA                     578    706     (2)  259168  
   818   14.7  4.4  1.8  chr10             36129897 36130053  (9290814) C HATN11B_DR        DNA/hAT                 (0)    690     530  259169  
  4644   12.8  1.6  2.2  chr10             36130054 36130906  (9289961) + LTR1_DR           LTR/Gypsy?                1    848     (0)  259170  
   644   18.1  5.3 13.6  chr10             36130907 36131154  (9289713) C HATN11B_DR        DNA/hAT               (161)    529     166  259169  
   373    9.2  5.2  9.8  chr10             36131071 36131166  (9289701) + Kolobok-N9_DR     DNA/Kolobok-T2         1024   1115   (524)  259171 *
   324    2.8  0.0  0.0  chr10             36131160 36131195  (9289672) C HATN11B_DR        DNA/hAT               (654)     36       1  259169 *
  2808    8.1  1.0  0.0  chr10             36131195 36131587  (9289280) + DNA15TA1_DR       DNA/CMC-EnSpm             2    398    (44)  259172  
  7083    2.1  0.4  0.0  chr10             36131588 36132405  (9288462) + ERV1-N4-LTR_DR    LTR                       1    821     (0)  259173  
   373    8.9  0.0  0.6  chr10             36132406 36132461  (9288406) + DNA15TA1_DR       DNA/CMC-EnSpm           398    442     (0)  259174  
   512   22.4  4.2  4.7  chr10             36133341 36133532  (9287335) + DNAX-25B_DR       DNA/Zisupton           1886   2076  (1462)  259175 *
   568   19.7  5.4  8.5  chr10             36133364 36133568  (9287299) + hAT-N21B_DR       DNA/hAT-Ac              778    976   (325)  259176  
   530   22.7  3.5  0.7  chr10             36133529 36133561  (9287306) C Mariner-N2_DR     DNA/TcMar            (2249)   1717    1573  259177 *
   669   13.1 10.7  0.0  chr10             36133564 36133685  (9287182) + SINE2-5_DR        SINE/tRNA-V-RTE           1    135   (147)  259178 *
  1812   11.4  3.5  1.7  chr10             36133671 36133955  (9286912) + TDR8D             DNA                     390    679     (0)  259179  
  2883    8.1 11.0  0.6  chr10             36133956 36134390  (9286477) C TDR2              DNA/TcMar-Tc1         (396)    541      62  259180  
   428   17.0  0.0  9.0  chr10             36134398 36134494  (9286373) C EnSpm-N48B_DR     DNA/CMC-EnSpm        (6121)    838     750  259181  
   331   21.0  1.5 15.8  chr10             36134499 36134519  (9286348) + EnSpm-N37_DR      DNA/CMC-EnSpm           368    481  (6166)  259182  
   306   11.1 14.8  0.0  chr10             36135122 36135174  (9285693) + HATN10B_DR        DNA/hAT-Ac                1     61   (547)  259183  
  1218   17.3  2.1  0.8  chr10             36135175 36135404  (9285463) + LOOPERN5_DR       DNA/Kolobok-T2            1    233  (1004)  259184  
  2271    9.3  0.0  0.3  chr10             36135405 36135749  (9285118) C DNA-2-30B_DR      DNA                     (0)    413      70  259185  
   330    4.0  5.9  1.9  chr10             36135748 36135798  (9285069) + EnSpm-N13_DR      DNA/CMC-EnSpm          8141   8193 (13956)  259186 *
  2711   10.5 21.1  1.0  chr10             36135800 36136395  (9284472) + L1-31_DR          LINE/L1                5133   5847     (5)  259187  
  1697   11.9  4.6  6.6  chr10             36136407 36136731  (9284136) + LOOPERN5_DR       DNA/Kolobok-T2          919   1237     (0)  259188  
   759   13.3 33.7  7.0  chr10             36136732 36137107  (9283760) + HATN10B_DR        DNA/hAT-Ac               58    528    (80)  259189  
  1689    8.0  0.8  0.4  chr10             36137108 36137347  (9283520) + TDR12             DNA                       2    242     (0)  259190  
   262   18.4  0.0  0.0  chr10             36137718 36137766  (9283101) + Harbinger-N31B_DR DNA/PIF-Harbinger         1     49   (632)  259191  
   347   19.1  0.0  0.0  chr10             36137773 36137840  (9283027) + Kolobok-N5_DR     DNA/Kolobok-T2?          10     77   (408)  259192  
 10969    6.3  8.6  0.2  chr10             36137851 36139339  (9281528) C TZF28B            DNA/TcMar-Tc1           (0)   1614       1  259193  
   675    7.0  0.0  0.0  chr10             36139344 36139429  (9281438) + Kolobok-N5_DR     DNA/Kolobok-T2?          89    174   (311)  259194  
  4512    6.9  4.2  2.3  chr10             36140081 36140775  (9280092) C hAT-N35C_DR       DNA/hAT-Ac            (883)    708       1  259195  
   529   11.4  0.3 12.2  chr10             36141430 36142394  (9278473) + (TTA)n            Simple_repeat             1    850     (0)  259196  
   224   12.0  5.9  1.9  chr10             36142354 36142404  (9278463) + DNA6-6_DR         DNA                    3675   3727  (7554)  259197 *
   593   12.4  0.5  9.3  chr10             36142451 36142833  (9278034) + (TTA)n            Simple_repeat             1    349     (0)  259198 *
  1893   20.0  3.2  0.9  chr10             36142764 36142836  (9278031) C Mariner-N2_DR     DNA/TcMar            (2215)   1751    1312  259199  
  2454   11.5  1.4  0.0  chr10             36142837 36143193  (9277674) C TDR17B            DNA/Sola-1            (780)    766     405  259200  
  1743   11.9  0.8  0.8  chr10             36143250 36143503  (9277364) C EXPANDER1_DR      LINE/RTE-BovB         (223)   3142    2889  259201  
   395   13.2  5.5  0.7  chr10             36144369 36144513  (9276354) + hAT-N134B_DR      DNA/hAT?                661    812   (114)  259202 *
   506   13.0  0.0  5.0  chr10             36144405 36144509  (9276358) + DNA8-25_DR        DNA                     605    704  (3263)  259203  
   384    8.3  0.3  4.1  chr10             36144423 36144567  (9276300) C EnSpm-N42B_DR     DNA/CMC-EnSpm        (2866)   1438    1303  259204 *
   201   14.8  2.8  9.8  chr10             36144510 36144541  (9276326) C Gypsy-226_DR-LTR  LTR/Gypsy             (180)    831     704  259205 *
   244   20.3  2.6  4.0  chr10             36145013 36145057  (9275810) C Mariner-10_DR     DNA/TcMar-Tc1           (0)   1597    1554  259206  
  1614   12.9 24.0  0.8  chr10             36145058 36145478  (9275389) C Mariner-N38_DR    DNA/TcMar-Tc1           (0)    547      30  259207  
   772   14.7 17.2  6.6  chr10             36145271 36145503  (9275364) C CryptonV-3_DR     DNA/Crypton-V       (22272)   1181     926  259208 *
   242   26.2  0.0  1.6  chr10             36145450 36145511  (9275356) C Zisupton-6_DR     DNA/Zisupton        (13132)   8984    8924  259209 *
   712   19.2 34.5  0.0  chr10             36145503 36145699  (9275168) C hAT-N174_DR       DNA/hAT-Ac              (5)    734     470  259210  
   328   21.5  0.6  0.8  chr10             36145712 36145906  (9274961) + CT-rich           Low_complexity            1    194     (0)  259211  
   260   24.2  0.9  0.9  chr10             36145947 36146165  (9274702) + CT-rich           Low_complexity            1    218     (0)  259211 *
   970   11.4  1.6  0.3  chr10             36146135 36146181  (9274686) + (TCTA)n           Simple_repeat             1    117   (153)  259212  
   990    5.4  0.7  0.0  chr10             36146182 36146328  (9274539) + Ginger1-N1_DR     DNA/Ginger-1            288    435  (2223)  259213  
   334   20.6  1.0  0.0  chr10             36146241 36146342  (9274525) + MOSAT_DR          Satellite              1107   1209   (878)  259214 *
   228   23.1  0.0  3.4  chr10             36146286 36146343  (9274524) + CT-rich           Low_complexity            1     93   (143)  259215 *
   970   11.4  1.6  0.3  chr10             36146343 36146401  (9274466) + (TCTA)n           Simple_repeat           118    270     (0)  259212  
   270   14.1  0.0  1.0  chr10             36146344 36146443  (9274424) + (TTCA)n           Simple_repeat             1     99     (0)  259216 *
   228   23.1  0.0  3.4  chr10             36146444 36146530  (9274337) + CT-rich           Low_complexity           94    236     (0)  259215  
   237   28.2  0.0  2.6  chr10             36146779 36146858  (9274009) C ENSPM-6_DR        DNA/CMC-EnSpm        (1898)  30718   30641  259217  
   325   18.7  0.0  7.1  chr10             36148052 36148065  (9272802) C DNA7-N2_DR        DNA/hAT-hAT6          (305)   1709    1701  259218  
  2511    6.1  1.2  9.8  chr10             36148066 36148464  (9272403) + SINE2-3_DR        SINE/tRNA-V-RTE           1    368     (0)  259219  
   622   23.7  0.5  4.4  chr10             36148299 36148488  (9272379) C DNA7-N2_DR        DNA/hAT-hAT6          (428)   1586    1404  259218 *
   820   15.5  4.1  1.7  chr10             36148320 36148490  (9272377) + CryptonV-N1_DR    DNA/Crypton-V          7976   8150  (1901)  259220  
   905    5.9  0.0  6.7  chr10             36148597 36148723  (9272144) C EXPANDER1_DR      LINE/RTE-BovB        (1068)   2297    2179  259221  
   408    0.0  0.0  0.0  chr10             36148730 36148822  (9272045) + (TTAAA)n          Simple_repeat             5     97     (0)  259222  
  1550   11.5 15.3  0.3  chr10             36148872 36149185  (9271682) + HATN1_DR          DNA/hAT                  62    422     (5)  259223  
   241    3.3  0.0  0.0  chr10             36150619 36150678  (9270189) + (TATAA)n          Simple_repeat             4     63     (0)  259224  
   278    2.2  0.0  4.4  chr10             36151314 36151360  (9269507) C hAT-N25B_DR       DNA/hAT-Ac             (70)    650     606  259225  
   806    6.9  0.0  0.0  chr10             36151366 36151466  (9269401) C hAT-N25B_DR       DNA/hAT-Ac            (442)    278     178  259225  
   436   11.1  6.2  1.5  chr10             36151452 36151579  (9269288) C EnSpm-6N1_DR      DNA/CMC-EnSpm        (8114)   1122     989  259226 *
   450   10.6  2.3  5.6  chr10             36151475 36151489  (9269378) + Gypsy123-I_DR     LTR/Gypsy               579    612  (4802)  259227  
   479    4.0  1.3  2.6  chr10             36151490 36151567  (9269300) + EnSpm-N40B_DR     DNA/CMC-EnSpm          4682   4758   (749)  259228  
   450   10.6  2.3  5.6  chr10             36151568 36151604  (9269263) + Gypsy123-I_DR     LTR/Gypsy               613    704  (4710)  259227 *
  3271   11.7  3.7 16.9  chr10             36151581 36152333  (9268534) + Harbinger3N_DR    DNA/PIF-Harbinger       477   1144     (0)  259229  
  1192    7.0  5.3  0.0  chr10             36152334 36152504  (9268363) C hAT-N25B_DR       DNA/hAT-Ac            (540)    180       1  259225  
  4135   11.2  5.0  0.5  chr10             36152505 36153129  (9267738) + TDR13             DNA                       1    653   (119)  259230  
  1287   16.9  3.8  4.5  chr10             36153597 36153911  (9266956) + TDR16             DNA/Merlin                1    313     (0)  259231  
   265    4.4  0.0  0.0  chr10             36154144 36154188  (9266679) C hAT-N48B_DR       DNA/hAT-Ac            (464)   1676    1632  259232  
   227   14.8  6.6  0.0  chr10             36154147 36154207  (9266660) C LOOPERN3_DR       DNA/Kolobok-T2        (353)    658     594  259233 *
   430    2.8  0.0  1.4  chr10             36154154 36154226  (9266641) C DNA-N4_DR         DNA                   (326)    716     645  259234  
   200   20.8  7.6  3.7  chr10             36154188 36154292  (9266575) + Zisupton-7_DR     DNA/Zisupton          16171  16279   (803)  259235 *
  1377   19.7  2.2  8.4  chr10             36154244 36155050  (9265817) C CryptonV-N6_DR    DNA/Crypton-V           (0)    562     155  259236  
   218    0.0  3.5  0.0  chr10             36155050 36155078  (9265789) + EnSpm-10_DR       DNA/CMC-EnSpm           441    470  (5835)  259237 *
  1018   14.1  7.1  2.4  chr10             36155074 36155269  (9265598) C CryptonV-N3_DR    DNA/Crypton-V       (19536)   1127     923  259238  
   257   13.2  0.0  0.0  chr10             36155238 36155275  (9265592) C DNA6-10_DR        DNA                  (4810)   1896    1859  259239 *
   303   18.7 13.6  1.1  chr10             36155262 36155342  (9265525) C CryptonV-N6_DR    DNA/Crypton-V         (203)    359     269  259236  
   883   11.7  7.0  7.3  chr10             36156702 36156988  (9263879) + TDR7              DNA                       1    286   (255)  259240 *
  2290    9.6  7.9  2.0  chr10             36156985 36157464  (9263403) + TDR7              DNA                      34    541     (0)  259241  
   250   20.4  3.7 12.1  chr10             36157517 36157547  (9263320) C CryptonV-N4_DR    DNA/Crypton-V       (12037)   1456    1436  259242  
   592   12.2  5.8  3.8  chr10             36157548 36157701  (9263166) + TDR16             DNA/Merlin                1    157   (156)  259243  
  1227   11.9  4.3  0.5  chr10             36157702 36157911  (9262956) C L2-5_DRe          LINE/L2                 (3)   2224    2007  259244  
   427   17.8  5.1 10.2  chr10             36157702 36157721  (9263146) + CryptonV-N4_DR    DNA/Crypton-V          1099   1264 (12229)  259245 *
   229   18.3 15.1  0.0  chr10             36157912 36158004  (9262863) C CryptonV-N4_DR    DNA/Crypton-V       (12280)   1213    1107  259242 *
   271    8.5  0.0  2.1  chr10             36157961 36158008  (9262859) + TDR16             DNA/Merlin              263    309     (4)  259246 *
   303    4.7  0.0  0.0  chr10             36157968 36158010  (9262857) + Dada-U1A_DR       DNA/Dada               3669   3711  (7268)  259247  
   447   23.4  7.1  1.9  chr10             36158353 36158548  (9262319) C ANGEL             DNA/hAT                 (0)    309     104  259248  
   231   20.1  2.5  7.8  chr10             36158491 36158571  (9262296) + EnSpm-16_DR       DNA/CMC-EnSpm          3014   3090  (6694)  259249 *
  4293   11.7  7.0  2.6  chr10             36158583 36159322  (9261545) + TDR13             DNA                       1    772     (0)  259250  
   325   20.0  0.0  0.0  chr10             36159325 36159384  (9261483) C ANGEL             DNA/hAT               (249)     60       1  259248  
  1046   11.0  0.6  2.9  chr10             36160509 36160686  (9260181) + LOOPERN6B_DR      DNA/Kolobok-T2?         178    351   (445)  259251  
   363   15.4 12.3  0.0  chr10             36160675 36160739  (9260128) + Harbinger-4N1_DR  DNA/PIF-Harbinger         8     80   (941)  259252 *
  2991   15.8  2.9  7.1  chr10             36160740 36161964  (9258903) + Harbinger-4N1_DR  DNA/PIF-Harbinger       231   1162     (1)  259253  
   805   13.3  4.4  0.0  chr10             36161965 36162092  (9258775) C SINE3-1a          SINE/5S-Deu-L2        (330)    240     107  259254 *
  1434    9.9  3.4  0.8  chr10             36162092 36162326  (9258541) C LOOPERN6B_DR      DNA/Kolobok-T2?       (555)    241       1  259255  
  1293    9.3  3.4  1.4  chr10             36163087 36163294  (9257573) C SINE3-1           SINE/5S-Deu-L2        (378)    212       1  259256  
   493   16.5 14.7  2.5  chr10             36163365 36163507  (9257360) + EnSpm-N4B_DR      DNA/CMC-EnSpm?           61    220     (0)  259257  
   634   22.8  9.3  4.4  chr10             36163650 36163929  (9256938) C EnSpm-10_DR       DNA/CMC-EnSpm        (4040)   2265    1973  259258 *
   718   21.1  1.7  8.7  chr10             36163810 36164065  (9256802) + EnSpm-10_DR       DNA/CMC-EnSpm          1772   1969  (4336)  259259  
   924   10.0  3.0  0.0  chr10             36164883 36165041  (9255826) C DNA8-3C_DR        DNA/hAT-Tip100          (0)    305      76  259260 *
 13721    1.4  0.6  0.1  chr10             36165015 36166569  (9254298) C L2-2_DRe          LINE/L2                 (0)   4238    2675  259261  
  1522    9.0  4.5  0.4  chr10             36166592 36166815  (9254052) C DNA8-3C_DR        DNA/hAT-Tip100         (72)    233       1  259262  
   415   24.8  4.3  2.8  chr10             36166852 36166951  (9253916) C Gypsy-213_DR-LTR  LTR/Gypsy             (172)    300     199  259263  
  2776    8.1  0.8  3.2  chr10             36166952 36167375  (9253492) C DIRS-1-LTR_DR     LTR/Ngaro               (0)    622     231  259264  
   204   11.2  2.0  8.7  chr10             36167440 36167488  (9253379) C DNA2-16_DR        DNA                  (7962)  10089   10044  259265  
  4086   15.5  2.4  1.6  chr10             36168240 36168914  (9251953) C TDR13C            DNA                     (0)    680       1  259266  
  1048   19.3 33.3  1.0  chr10             36168915 36169448  (9251419) C Kolobok-N1_DR     DNA/Kolobok-T2?        (62)    737      33  259267  
   207   13.3  0.0  0.0  chr10             36169582 36169611  (9251256) C Kolobok-N1_DR     DNA/Kolobok-T2?       (266)    533     504  259268 *
   441   18.6  8.6  3.2  chr10             36169595 36169711  (9251156) + Kolobok-N1_DR     DNA/Kolobok-T2?         664    786    (13)  259269  
   211   13.2  7.9  0.0  chr10             36169847 36169884  (9250983) + DNA8-28_DR        DNA/hAT                6330   6370   (772)  259270  
  1872   12.6  8.6  5.3  chr10             36170336 36170720  (9250147) + ERV1-N2-LTR_DR    LTR                      11    407   (387)  259271  
   401   10.7  9.2  1.2  chr10             36170750 36170825  (9250042) + ERV1-N2-LTR_DR    LTR                     713    794     (0)  259271  
  2983   15.7  5.2  5.0  chr10             36170948 36171565  (9249302) C TDR13             DNA                   (139)    633      15  259272  
  1298   15.0 25.5  9.5  chr10             36172278 36172852  (9248015) C ERV1-N2-LTR_DR    LTR                     (0)    794     135  259273  
   253    5.9  0.0  0.0  chr10             36172853 36172886  (9247981) C TDR13             DNA                     (0)    772     739  259274  
  3752    9.2 14.0  0.1  chr10             36172888 36173474  (9247393) C DNA-TA-5_DR       DNA/TcMar-Tigger        (1)    957     290  259275  
  1560   12.7 12.8  4.3  chr10             36173629 36174056  (9246811) C DNA-N16B_DR       DNA                   (496)    463       1  259276  
   464   14.3  0.0  0.0  chr10             36175014 36175083  (9245784) C SINE2-3B_DR       SINE/tRNA-V             (0)    351     282  259277  
  3932   10.4  2.4  2.1  chr10             36175093 36175710  (9245157) C DIRS-1-LTR_DR     LTR/Ngaro               (1)    621       2  259278  
  1308   11.6  5.2  1.1  chr10             36175711 36175954  (9244913) + hAT-N63_DR        DNA/hAT-Ac              876   1129   (581)  259279  
   200   21.5  2.0 12.6  chr10             36175974 36176122  (9244745) C hAT-N104_DR       DNA/hAT-Tip100         (41)    489     355  259280 *
  1059   11.2  7.3  2.2  chr10             36176006 36176225  (9244642) C DNA8-12_DR        DNA                    (95)    231       1  259281  
   354   20.8  4.2  2.4  chr10             36176366 36176465  (9244402) + Nimb-16_DR        LINE/I                 5270   5356    (20)  259282  
  3865   11.2  5.2  0.8  chr10             36176549 36177167  (9243700) + DNA-4-3_DR        DNA                     774   1419     (2)  259283 *
  8608    7.0  6.1  1.8  chr10             36177163 36178420  (9242447) C hAT-28N1_DR       DNA/hAT-Charlie         (0)   1312       1  259284  
   317   20.5 11.4  3.1  chr10             36180154 36180187  (9240680) + EnSpm-17_DR       DNA/CMC-EnSpm          2690   2718  (6558)  259285  
   912   15.3 20.9  1.3  chr10             36180188 36180446  (9240421) C ANGEL             DNA/Kolobok             (0)    309       1  259286  
  1304    4.8  4.3  0.0  chr10             36180644 36180831  (9240036) + DNA-TA-2_DR       DNA/CMC-EnSpm             1    196     (0)  259287  
   201   15.8  0.0  0.0  chr10             36180874 36180909  (9239958) C Mariner-N37_DR    DNA/TcMar-Tc1         (436)    225     190  259288  
   888   14.5  0.0  0.0  chr10             36180910 36181040  (9239827) + DNA-1-7_DR        DNA/PIF-Harbinger         1    131  (1307)  259289  
   248   18.2  0.0  3.6  chr10             36180996 36181052  (9239815) + ENSPM-6_DR        DNA/CMC-EnSpm          2786   2840 (29776)  259290 *
   993   12.7  2.7  2.7  chr10             36181147 36181332  (9239535) + hAT-N138B_DR      DNA/hAT-Ac              792    977   (472)  259291  
  1066   12.7  3.6  1.5  chr10             36181343 36181534  (9239333) + hAT-N138_DR       DNA/hAT-Ac             1391   1586     (0)  259292  
   215   27.5  0.0  1.1  chr10             36181699 36181790  (9239077) C EnSpm-N25_DR      DNA/CMC-EnSpm        (4217)    469     379  259293  
  2032   16.5 10.0  2.5  chr10             36182354 36182843  (9238024) C L2-2_DRe          LINE/L2              (3710)    528       3  259294  
   980   23.8 12.3  2.0  chr10             36182842 36183240  (9237627) + L2-34_DR          LINE/L2                3078   3496    (62)  259295 *
  5542    4.4  4.1  0.4  chr10             36183296 36184032  (9236835) C ERV1-N2-LTR_DR    LTR                     (0)    794      31  259296  
  3103    3.8  0.0  0.0  chr10             36184028 36184395  (9236472) + DIRS-5_DR         LTR/Ngaro              6528   6895     (0)  259297 *
   417   23.6  1.0 13.2  chr10             36184225 36184419  (9236448) + MuDR-2_DR         DNA/MULE-MuDR         14989  15162  (8771)  259298 *
   249    5.7  0.0  0.0  chr10             36184396 36184430  (9236437) C ERV1-N2-LTR_DR    LTR                   (759)     35       1  259299 *
 24413    0.6  0.2  0.1  chr10             36186508 36189216  (9231651) + hAT-12_DR         DNA/hAT-Charlie           1   2712     (0)  259300  
  4623   13.8  3.9 11.6  chr10             36189366 36190463  (9230404) C TE-X-3_DR         DNA/PIF-ISL2EU          (1)   1022       1  259301  
  1887   12.3  2.6  8.4  chr10             36190605 36190993  (9229874) + Mariner-N36_DR    DNA/TcMar-Fot1            1    368   (634)  259302  
  1682    9.1 11.1  6.7  chr10             36190996 36191337  (9229530) + Mariner-N36_DR    DNA/TcMar-Fot1          647   1002     (0)  259303  
  4582    2.9  1.9  0.2  chr10             36192053 36192608  (9228259) + DIRS-1D-LTR_DR    LTR/Ngaro                 1    551    (50)  259304  
  2089    8.9  0.0  0.3  chr10             36192668 36192950  (9227917) C Harbinger-N10_DR  DNA/PIF-Harbinger      (46)    282       1  259305  
   496   10.5  0.0 10.4  chr10             36192951 36193034  (9227833) + Penelope-1_DR     LINE/Penelope           418    493  (3953)  259306  
  7344    5.5  2.3  5.2  chr10             36193035 36194078  (9226789) C Looper-N7_DR      DNA/Kolobok-T2          (0)   1015       1  259307  
   710   13.0  3.0  0.0  chr10             36194079 36194208  (9226659) + Penelope-1_DR     LINE/Penelope           490    623  (3823)  259306  
   680   17.4 12.4  6.9  chr10             36195871 36195938  (9224929) C Dada-U1A_DR       DNA/Dada             (7266)   3713    3297  259308  
   906    9.4 27.7  0.3  chr10             36195939 36196162  (9224705) C TDR16             DNA/Merlin             (24)    289       5  259309  
  6520   11.8  3.4  1.5  chr10             36196291 36197359  (9223508) C L2-3_DRe          LINE/L2                 (9)   5059    3971  259310  
   253   15.0 11.8  3.7  chr10             36197398 36197473  (9223394) C MuDR-2_DR         DNA/MULE-MuDR        (3819)  20114   20033  259311 *
  1392    9.3  2.8  1.4  chr10             36197407 36197624  (9223243) + SINE2-4_DR        SINE/tRNA-V-RTE         148    368     (3)  259312  
  1207   16.5  2.8  2.0  chr10             36197409 36197656  (9223211) + DNA6-6_DR         DNA                    4340   4589  (6692)  259313 *
  1047   11.1  4.0  2.2  chr10             36198458 36198632  (9222235) C DNAX-23_DR        DNA                  (1389)  10412   10235  259314 *
  1996    9.3  0.4  0.7  chr10             36198495 36198766  (9222101) C SINE2-3_DR        SINE/tRNA-V-RTE         (0)    368      98  259315 *
  2745    8.0  0.4 18.4  chr10             36198749 36199266  (9221601) C L2-1_DR           LINE/L2               (591)   4394    3956  259316  
   867   23.4  9.6  5.8  chr10             36199281 36199317  (9221550) C DNA9-3_DR         DNA/MULE-MuDR?       (1378)  10001    9711  259317  
  1389   13.9 11.1  0.0  chr10             36199318 36199561  (9221306) C DNA8-17_DR        DNA/hAT-Tip100        (147)   1666    1396  259318  
   374   19.6 15.5  3.1  chr10             36199460 36199575  (9221292) C DIRS-6_DR         LTR/Ngaro             (218)   6308    6179  259319 *
   207    9.2  0.0  9.1  chr10             36199724 36199759  (9221108) C Dada-tL_DR        DNA/Dada             (7211)   3196    3164  259320  
  1753   18.0  9.1  3.1  chr10             36200092 36200520  (9220347) C HarbingerN7_DR    DNA/PIF-Harbinger       (0)    478      25  259321  
   211   24.3  5.8  0.0  chr10             36200652 36200668  (9220199) + ACROBAT1          DNA/PIF                 714    822   (557)  259322  
   300   13.6  1.2  6.1  chr10             36200669 36200692  (9220175) C DNA8-26_DR        DNA                  (2990)   1540    1459  259323  
   333    3.3  1.6  1.6  chr10             36200693 36200754  (9220113) C Merlin-1_DR       DNA/Merlin           (8889)   1638    1577  259324  
   240   15.0  1.7  0.0  chr10             36200708 36200767  (9220100) C Polinton-1_DR     DNA/Maverick         (1337)  17148   17088  259325 *
   234   14.1  6.7  5.3  chr10             36200768 36200782  (9220085) C Helitron-4_DR     RC/Helitron         (18428)  13440   13365  259326  
   204   11.9  4.8  0.0  chr10             36202105 36202146  (9218721) + ERV1-9_DR-LTR     LTR/ERV1                289    332   (360)  259327  
   648   24.8  1.9  4.8  chr10             36202761 36202787  (9218080) + EnSpm-N13_DR      DNA/CMC-EnSpm         13488  13697  (8452)  259328  
   760   17.8  3.2  2.1  chr10             36202788 36202976  (9217891) C ANGEL             DNA/Kolobok             (0)    309     119  259329 *
  1897   21.9  0.0  8.7  chr10             36202815 36203328  (9217539) C DNA2-7_DR         DNA                  (4768)   4882    4410  259330 *
  2494   11.1  2.7  0.0  chr10             36202973 36203341  (9217526) C HE1_DR1           SINE/tRNA-V-RTE        (23)    379       1  259331  
   750   14.2  0.0  0.0  chr10             36203345 36203471  (9217396) C ANGEL             DNA/Kolobok           (182)    127       1  259332  
   460   22.0  0.7  5.8  chr10             36203347 36203491  (9217376) + EnSpm-N39C_DR     DNA/CMC-EnSpm?         1844   1981  (1612)  259333 *
  3412   12.0 17.5  0.7  chr10             36203949 36204639  (9216228) + hAT-N25_DR        DNA/hAT-Ac                1    806    (23)  259334  
   817   15.4 25.5  2.0  chr10             36208139 36208416  (9212451) + Kolobok-N10C_DR   DNA/Kolobok               1    342     (2)  259335  
  2299    8.3  4.5  0.0  chr10             36208919 36209232  (9211635) + Harbinger-N10_DR  DNA/PIF-Harbinger         1    328     (0)  259336  
  1839    8.3 14.3  0.0  chr10             36209233 36209545  (9211322) + Mariner-N6_DR     DNA/TcMar-Tc1             7    364  (1288)  259337  
   691   24.7  4.5  0.0  chr10             36209554 36209707  (9211160) C Gypsy139-I_DR     LTR/Gypsy            (2058)   2173    2013  259338  
  1645   10.0 12.4  2.8  chr10             36209760 36210058  (9210809) + hAT-N22B_DR       DNA/hAT-Ac                1    327  (1052)  259339 *
  2845   13.5  1.7  1.2  chr10             36210053 36210533  (9210334) + HarbingerN5_DR    DNA/PIF-Harbinger        30    512   (349)  259340  
   233    7.1  0.0  0.0  chr10             36210536 36210563  (9210304) + piggyBac-N4_DR    DNA/PiggyBac              1     28  (1295)  259341  
  5697    5.3  4.8  0.6  chr10             36210590 36211382  (9209485) + piggyBac-N4_DR    DNA/PiggyBac            129    954   (369)  259342  
   284    7.5  0.0  0.0  chr10             36211358 36211397  (9209470) + piggyBac-N4_DR    DNA/PiggyBac           1284   1323     (0)  259343 *
  1472   11.9 11.2  0.0  chr10             36211398 36211657  (9209210) + HarbingerN5_DR    DNA/PIF-Harbinger       514    802    (59)  259344  
  1672    9.7  0.8  0.4  chr10             36211663 36211900  (9208967) C HarbingerN7_DR    DNA/PIF-Harbinger      (97)    381     143  259345  
   208   19.6  1.3 11.8  chr10             36211880 36211954  (9208913) + EnSpm-N6B_DR      DNA/CMC-EnSpm?          725    792  (2458)  259346 *
   224   11.3 17.3  0.6  chr10             36211916 36211994  (9208873) + Kolobok-N10B_DR   DNA/Kolobok             145    255    (89)  259347  
  1543   13.8  4.6  0.0  chr10             36212120 36212380  (9208487) C DNA21TA1_DR       DNA/TcMar-Tc1         (266)    273       1  259348  
  1005   17.8  0.0  0.5  chr10             36212381 36212544  (9208323) + ZFERV-2N1-I_DR    LTR/ERV1               5869   6031   (946)  259349 *
  1247    9.1  0.0  0.0  chr10             36212382 36212546  (9208321) + SINE2-4_DR        SINE/tRNA-V-RTE         207    371     (0)  259350  
   999   11.9  1.8  1.8  chr10             36212411 36212573  (9208294) + HATN17_DR         DNA/hAT-Tip100          345    507  (1040)  259351 *
   898   12.3  1.1 10.3  chr10             36212547 36212571  (9208296) C IS3EU-4_DR        DNA/IS3EU            (2413)  12616   12443  259352 *
   309   25.0  5.5  0.9  chr10             36213100 36213208  (9207659) C IS3EU-4_DR        DNA/IS3EU             (826)  14203   14090  259353 *
   526   22.9  1.2  1.2  chr10             36213123 36213290  (9207577) + Kolobok-4_DR      DNA/Kolobok-T2         4968   5135  (1496)  259354 *
   804    5.7  0.0  0.8  chr10             36213158 36213282  (9207585) C hAT-N131_DR       DNA/hAT-Ac           (1753)    311     188  259355  
   711   11.2  2.2  0.0  chr10             36213175 36213308  (9207559) C DNA9-3_DR         DNA/MULE-MuDR?       (1738)   9641    9505  259356 *
   710   16.3  1.7  4.1  chr10             36213283 36213330  (9207537) C DNA8-25_DR        DNA                  (3203)    764     596  259357 *
   759   13.5 12.1  0.0  chr10             36215601 36215741  (9205126) + HE1_DR1           SINE/tRNA-V-RTE          19    176   (226)  259358  
   874   23.5  5.7  6.7  chr10             36215743 36216043  (9204824) C DNA-N4_DR         DNA                     (1)   1041     744  259359 *
  2663   17.3  2.1  3.6  chr10             36216040 36216604  (9204263) C DNA-N4_DR         DNA                   (484)    558       2  259359  
   201   14.7  0.0  4.9  chr10             36216629 36216671  (9204196) C DNA-N28_DR        DNA/PIF-Harbinger       (0)    565     525  259360  
  5864    7.7  0.6  0.6  chr10             36216677 36217459  (9203408) C hATN13C_DR        DNA/hAT-Ac              (0)    935     153  259361  
   425   30.2  9.6  7.3  chr10             36217658 36218000  (9202867) + Copia-13B_DR-I    LTR/Gypsy?              787   1151  (1268)  259362  
  1581   17.3  3.3  0.0  chr10             36220197 36220232  (9200635) + Merlin-1_DR       DNA/Merlin             4306   4622  (5905)  259363  
  1744   12.6  5.2  0.0  chr10             36220233 36220503  (9200364) C SINE2-4_DR        SINE/tRNA-V-RTE        (10)    361      77  259364  
   571   19.1  0.7  6.1  chr10             36220385 36220523  (9200344) C DIRS-4N2_DR       LTR/Ngaro             (201)   5789    5658  259365 *
   755   20.8  2.1  2.1  chr10             36220514 36220700  (9200167) + SINE2-1_DR        SINE/tRNA                 5    191     (7)  259366  
   226   14.7  0.0  4.9  chr10             36220726 36220768  (9200099) C Helitron-2_DR     RC/Helitron          (3918)  23494   23454  259367 *
   536   12.5  1.2  1.2  chr10             36220736 36220816  (9200051) + DNA8-23_DR        DNA                    2196   2276  (4463)  259368  
   271   30.3  0.0  8.6  chr10             36220743 36220843  (9200024) C DNA8-10_DR        DNA/hAT-Ac            (441)   3577    3485  259369 *
   464   23.7  0.0  2.1  chr10             36220817 36220830  (9200037) C Merlin-1_DR       DNA/Merlin           (1765)   8758    8666  259370  
   696   22.1 23.2  4.8  chr10             36223503 36223961  (9196906) C hAT-N174_DR       DNA/hAT-Ac              (0)    739     200  259371  
  1122   16.3  3.3 15.1  chr10             36223962 36224352  (9196515) + DNAX-16_DR        DNA                       1    351    (72)  259372  
   779   29.6 15.6  2.3  chr10             36226192 36226620  (9194247) + DIRS1_DR          LTR/DIRS               4567   5051  (1081)  259373  
   411   21.6  4.9  4.9  chr10             36226668 36226789  (9194078) C DNA-3-6B_DR       DNA/Zator?              (2)    353     232  259374 *
  2582   14.0 13.8  0.4  chr10             36226787 36227266  (9193601) C Harbinger-8N2_DR  DNA/PIF-Harbinger       (4)    544       1  259375  
   635   23.1 14.9  1.0  chr10             36227272 36227446  (9193421) C DNA-3-6B_DR       DNA/Zator?            (155)    200       2  259374  
   285   30.8  2.9  0.9  chr10             36227447 36227535  (9193332) + DIRS-1_DR         LTR/DIRS               4634   4724   (930)  259376  
   393   24.5  3.4 17.5  chr10             36227844 36228051  (9192816) + HE1_DR1           SINE/tRNA-V-RTE         193    375    (27)  259377 *
   513   24.2  2.4  0.0  chr10             36227927 36228050  (9192817) C EnSpm-N48B_DR     DNA/CMC-EnSpm        (6080)    879     753  259378  
   452   25.3  5.0  0.6  chr10             36228051 36228084  (9192783) + Penelope-5_DR     LINE/Penelope          2231   2395   (481)  259379  
 10825    4.3  9.7  1.7  chr10             36228166 36229684  (9191183) C Kolobok-N9_DR     DNA/Kolobok-T2          (0)   1639       1  259380  
   360   21.1  1.0  3.1  chr10             36230072 36230090  (9190777) C hAT-N47B_DR       DNA/hAT-Tip100        (190)    798     708  259381  
   420   11.3  0.0  4.2  chr10             36230091 36230164  (9190703) + DNA7-N2_DR        DNA/hAT-hAT6           1422   1492   (522)  259382  
   368   20.0  1.1  3.3  chr10             36230096 36230188  (9190679) C DNA-X-3_DR        DNA                  (1011)    463     373  259383 *
   465   22.9 13.2  1.9  chr10             36232187 36232381  (9188486) C Kolobok-N10B_DR   DNA/Kolobok             (9)    335      92  259384  
   335   29.6 12.2  3.8  chr10             36232389 36232634  (9188233) C Zisupton-2_DR     DNA/Zisupton          (534)   4520    4255  259385 *
   740   20.2  7.8  0.5  chr10             36232457 36232635  (9188232) + Kolobok-N10B_DR   DNA/Kolobok               8    199    (72)  259386  
   204   23.0  0.0 16.5  chr10             36232566 36232664  (9188203) C hAT-N183_DR       DNA/hAT-Ac           (1571)    424     340  259387 *
   327   16.9 16.4  3.0  chr10             36232753 36232898  (9187969) C Dada-U1A_DR       DNA/Dada             (7577)   3402    3238  259388 *
   532   14.0  2.0  9.3  chr10             36232841 36232990  (9187877) + TDR16             DNA/Merlin              173    312     (1)  259389  
   305   17.7 20.2  3.0  chr10             36232899 36232950  (9187917) + EnSpm-N59_DR      DNA/CMC-EnSpm?         2956   3186   (483)  259390 *
   381   27.0  2.1 12.1  chr10             36232968 36233203  (9187664) + DNA9-6_DR         DNA                    4368   4582  (3302)  259391 *
   586   22.4  0.9  3.0  chr10             36233023 36233061  (9187806) + EnSpm-N48B_DR     DNA/CMC-EnSpm           785    872  (6087)  259392  
   479   23.0  4.8  4.1  chr10             36233062 36233078  (9187789) + DNA7-N2_DR        DNA/hAT-hAT6           1402   1544   (467)  259393  
   497   26.0  0.0  1.6  chr10             36233079 36233203  (9187664) C DNA8-10_DR        DNA/hAT-Ac            (167)   3851    3729  259394  
   451   27.6  1.1  7.8  chr10             36233121 36233236  (9187631) + Helitron-N4_DR    RC/Helitron             503    607   (556)  259395 *
  1243   22.9  8.2 13.1  chr10             36233237 36234469  (9186398) + hAT-N113_DR       DNA/hAT-Ac                1   1203     (0)  259396  
   221   15.2  0.0 11.7  chr10             36234653 36234719  (9186148) C Polinton-2N1_DR   DNA/Maverick         (9299)   1793    1734  259397 *
  1102   11.5 10.3  6.9  chr10             36234687 36234713  (9186154) C CryptonV-2_DR     DNA/Crypton-V        (2451)  19360   19326  259398  
  1423    6.0  9.7  5.1  chr10             36234714 36234940  (9185927) + TDR20             DNA/Merlin                3    239     (0)  259399  
   220   15.5  6.8  4.0  chr10             36236416 36236489  (9184378) + L2-9_DRe          LINE/L2                3316   3374     (5)  259400  
  2527   11.1 19.3  0.3  chr10             36236762 36237278  (9183589) + Helitron-N2_DR    RC/Helitron             924   1538   (925)  259401  
   216   21.1  6.4  4.5  chr10             36237188 36237296  (9183571) + MuDR-2_DR         DNA/MULE-MuDR         18086  18196  (5737)  259402 *
   252   18.2  4.5  0.0  chr10             36238287 36238330  (9182537) C DNA7-N2_DR        DNA/hAT-hAT6          (330)   1684    1639  259403 *
  1883    8.2 16.0  0.0  chr10             36238294 36238586  (9182281) + SINE2-4_DR        SINE/tRNA-V-RTE          24    363     (8)  259404  
   215   15.6  6.7  0.0  chr10             36238560 36238604  (9182263) + SAT-26_DR         Satellite              2219   2266  (1617)  259405 *
   200   23.4  4.7  0.0  chr10             36238605 36238623  (9182244) + EnSpm-N10_DR      DNA/CMC-EnSpm          3714   3780  (5528)  259406  
   251   28.9  1.1  1.1  chr10             36241771 36241861  (9179006) C DNA5-6B_DR        DNA/hAT                 (0)   1153    1063  259407  
  1152    9.2  0.9 10.4  chr10             36241920 36242150  (9178717) C EnSpm-N4_DR       DNA/CMC-EnSpm           (0)    212       2  259408  
   512   18.7  8.5  8.5  chr10             36242169 36242367  (9178500) + Sola2-N2_DR       DNA/Sola-2              902   1100  (2933)  259409  
   378   21.8  4.8  4.0  chr10             36242548 36242671  (9178196) + EnSpm-6N1_DR      DNA/CMC-EnSpm          4589   4713  (4523)  259410  
   231   20.2 14.6  3.3  chr10             36242664 36242745  (9178122) + Helitron-N3B_DR   RC/Helitron            1742   1832  (4772)  259411 *
  1181    8.1  9.5  2.0  chr10             36245319 36245507  (9175360) C Tc1-5_DR          DNA/TcMar-Tc1         (128)   1106     904  259412  
   360    2.4  0.0  0.0  chr10             36245508 36245548  (9175319) C Gypsy70-LTR_DR    LTR/Gypsy               (0)    640     600  259413  
  3911    0.2  0.0  0.0  chr10             36245550 36246000  (9174867) C Gypsy70-LTR_DR    LTR/Gypsy             (189)    451       1  259413  
  1863   13.0 17.6  1.6  chr10             36246001 36246371  (9174496) C Tc1-5_DR          DNA/TcMar-Tc1         (326)    908     479  259412 *
  2409   12.3  2.2  4.2  chr10             36246350 36246766  (9174101) C LOOPERN1_DR       DNA/PiggyBac?         (243)    991     583  259414  
   207   24.8  1.3  8.6  chr10             36246700 36246774  (9174093) C Kolobok-4_DR      DNA/Kolobok-T2       (5913)    718     649  259415 *
 27426    1.4  3.4  0.5  chr10             36246777 36250015  (9170852) + DNA9TA1_DR        DNA/CMC-EnSpm             1   3333     (0)  259416  
  1319   12.3  9.5  5.8  chr10             36250016 36250296  (9170571) C LOOPERN1_DR       DNA/PiggyBac?         (660)    574     284  259414  
   276   23.5  5.9  0.0  chr10             36250615 36250682  (9170185) + SINE2-2_DR        SINE/tRNA-Core-RTE      258    329     (0)  259417  
   200   25.3  6.2  8.2  chr10             36250943 36251054  (9169813) + DIRS-6B_DR        LTR/Ngaro              6745   6854   (216)  259418 *
  1893    9.1  1.8  0.0  chr10             36250966 36251240  (9169627) + SINE2-4_DR        SINE/tRNA-V-RTE          86    365     (6)  259419  
   531   10.9  7.5  1.0  chr10             36251165 36251257  (9169610) + DNA2-16_DR        DNA                    8163   8261  (9790)  259420 *
  2147   13.1 21.3  6.5  chr10             36251302 36251907  (9168960) C HATN2_DR          DNA/hAT                 (0)   1219     530  259421  
   964    5.9  2.2  0.0  chr10             36251904 36252038  (9168829) C HATN2_DR          DNA/hAT              (1042)    177      40  259421 *
  2063   11.8 12.9  0.4  chr10             36252248 36252672  (9168195) C EnSpm-N21_DR      DNA/CMC-EnSpm           (0)    479       2  259422  
   780    8.1 26.2  1.5  chr10             36252681 36252829  (9168038) + Penelope-3B_DR    LINE/Penelope           796    981     (1)  259423  
   219   14.0  0.0  2.0  chr10             36254210 36254260  (9166607) C L1-53_DR          LINE/L1              (4716)   1730    1681  259424  
   208   25.4  1.4  0.0  chr10             36254229 36254299  (9166568) + Polinton-2_DR     DNA/Maverick           7069   7140  (9136)  259425 *
   988   17.4 11.3  0.4  chr10             36254803 36254832  (9166035) + Mariner-N2_DR     DNA/TcMar              1273   1528  (2438)  259426  
  1339    9.6  0.0  1.5  chr10             36254833 36255033  (9165834) C DNA8-17_DR        DNA/hAT-Tip100        (147)   1666    1469  259427  
  6670    2.8  1.8  0.0  chr10             36255073 36255860  (9165007) C DNA25TWA2_DR      DNA                     (0)    802       1  259428  
   247   25.9  5.1  8.7  chr10             36255977 36256154  (9164713) C DNA9-N1_DR        DNA/MULE-NOF         (4485)    531     360  259429 *
   278   23.9  1.0 19.9  chr10             36256096 36256304  (9164563) + DNA9-N1_DR        DNA/MULE-NOF           3602   3777  (1239)  259430  
   299   28.9  5.5  3.6  chr10             36256350 36256514  (9164353) + Kolobok-N10B_DR   DNA/Kolobok             103    270     (1)  259431  
   856   13.5  5.0  0.0  chr10             36257020 36257160  (9163707) + Copia-11J_DR-LTR  LTR/Gypsy?              304    451     (0)  259432  
  1037   21.3  9.9 20.5  chr10             36257474 36257625  (9163242) C hAT-N52_DR        DNA/hAT-Ac              (0)    821     568  259433  
  2386   12.7  3.9  0.0  chr10             36257626 36258036  (9162831) C HATN1_DR          DNA/hAT                 (0)    427       1  259434  
  1037   21.3  9.9 20.5  chr10             36258037 36258372  (9162495) C hAT-N52_DR        DNA/hAT-Ac              (0)    567       2  259433  
   392   14.5  0.0  1.3  chr10             36258512 36258588  (9162279) + DNA8-25_DR        DNA                    1064   1139  (2828)  259435 *
   499    6.9  0.0  2.7  chr10             36258522 36258596  (9162271) C L2-1_DR           LINE/L2                 (7)   4978    4906  259436  
   475   14.1 11.8  1.0  chr10             36258597 36258614  (9162253) C hAT-N127_DR       DNA/hAT-Charlie       (594)   9722    9620  259437  
   346   30.9  2.3  1.6  chr10             36260761 36260886  (9159981) C SINE3-1a          SINE/5S-Deu-L2        (388)    182      56  259438  
  1373   10.3  5.2  3.8  chr10             36260887 36261118  (9159749) + Harbinger-N20_DR  DNA/PIF-Harbinger?        2    236     (0)  259439  
  2226   15.8 27.6  0.3  chr10             36261239 36261771  (9159096) C TDR8D             DNA                     (1)    678       1  259440  
   296   27.1  0.0  4.7  chr10             36261844 36261932  (9158935) + Copia-30_DR-LTR   LTR/Gypsy?               17    101   (373)  259441  
  2359   13.2  2.9  0.2  chr10             36262016 36262431  (9158436) C HATN1_DR          DNA/hAT                 (0)    427       1  259442  
   206   29.1  1.2  2.5  chr10             36262569 36262649  (9158218) C Copia-11C_DR-LTR  LTR/Gypsy?            (285)    151      72  259443  
   996    9.6  3.8  0.6  chr10             36264339 36264496  (9156371) C TDR12             DNA                     (7)    235      73  259444  
   217   18.5  5.8  5.8  chr10             36264435 36264520  (9156347) + Merlin-1_DR       DNA/Merlin              997   1082  (9445)  259445 *
   225    5.8  1.8  7.5  chr10             36264472 36264527  (9156340) + Harbinger-N15_DR  DNA/PIF-Harbinger      1728   1780   (523)  259446  
   225    5.8  1.8  7.5  chr10             36264486 36264541  (9156326) C Harbinger-N15_DR  DNA/PIF-Harbinger     (523)   1780    1728  259446 *
   267   22.4  4.7  5.3  chr10             36264493 36264516  (9156351) C DNA8-25_DR        DNA                  (3141)    826     721  259447  
   395    5.5  7.3  0.0  chr10             36264517 36264571  (9156296) + TDR12             DNA                      73    131   (111)  259448  
   234   19.2  1.2 11.1  chr10             36264528 36264583  (9156284) + EnSpm-N42_DR      DNA/CMC-EnSpm           539    576   (676)  259449 *
   267   22.4  4.7  5.3  chr10             36264572 36264583  (9156284) C DNA8-25_DR        DNA                  (3141)    720     658  259447  
   297    9.6  2.5  8.0  chr10             36264584 36264601  (9156266) C DNA9-3_DR         DNA/MULE-MuDR?      (10082)   1297    1223  259450  
   366    4.9  0.0  0.0  chr10             36264602 36264662  (9156205) C EnSpm-6N1_DR      DNA/CMC-EnSpm        (2636)   6600    6540  259451 *
   452   15.8  3.1 21.9  chr10             36264611 36264804  (9156063) + Penelope-1_DR     LINE/Penelope          3980   4143   (303)  259452  
   222   12.7  1.6  1.6  chr10             36264749 36264812  (9156055) + DIRS-5_DR         LTR/Ngaro              5913   5976   (919)  259453 *
   320    5.8  0.0  0.0  chr10             36264757 36264826  (9156041) + ENSPM-6_DR        DNA/CMC-EnSpm         13327  13381 (19235)  259454 *
   371    7.3  7.3  0.0  chr10             36264801 36264855  (9156012) + TDR12             DNA                      73    131   (111)  259455  
   340   11.3  0.0  0.0  chr10             36264875 36264927  (9155940) C TDR12             DNA                   (189)     53       1  259444  
  1115   22.1  7.8 12.2  chr10             36267358 36267995  (9152872) + Gypsy35-LTR_DR    LTR/Gypsy                20    632   (268)  259456  
   330   22.8  0.0  2.5  chr10             36268031 36268111  (9152756) + Gypsy-180_DR-LTR  LTR/Gypsy                20     98   (254)  259457  
   521    6.2  0.0  0.0  chr10             36268147 36268211  (9152656) C HarbingerN3_DR    DNA/PIF-Harbinger       (0)   1064    1000  259458  
  2291    9.6  3.8  2.3  chr10             36268213 36268555  (9152312) + SINE2-3_DR        SINE/tRNA-V-RTE           9    356    (12)  259459  
   726   16.2  0.7  3.6  chr10             36268430 36268570  (9152297) + EnSpm-17_DR       DNA/CMC-EnSpm          2829   2965  (6311)  259460 *
   789   10.8  1.2  0.0  chr10             36268552 36268727  (9152140) + Kolobok-1N3_DR    DNA/Kolobok-T2          285    400   (667)  259461  
   431   13.9  0.0  9.8  chr10             36268729 36268840  (9152027) + Gypsy-180_DR-LTR  LTR/Gypsy               245    346     (6)  259457  
   975   16.1  3.6  0.9  chr10             36268860 36269078  (9151789) + Gypsy35-LTR_DR    LTR/Gypsy               676    900     (0)  259456  
   201   11.1  0.0  0.0  chr10             36269379 36269405  (9151462) + EnSpm-N37_DR      DNA/CMC-EnSpm          6174   6200   (447)  259462  
  1712   15.3 19.6  0.0  chr10             36269468 36269820  (9151047) C DNA-X-2B_DR       DNA                     (0)    439      18  259463  
   602   16.5  3.4  1.7  chr10             36270057 36270173  (9150694) + HarbingerN6B_DR   DNA/PIF-Harbinger         1    119   (603)  259464 *
   942   14.4  3.3  0.5  chr10             36270163 36270344  (9150523) + DNA11TA1B_DR      DNA/CMC-EnSpm            16    202     (1)  259465  
   218   26.2  0.0  1.5  chr10             36270286 36270351  (9150516) C DNA11TA1_DR       DNA/CMC-EnSpm          (27)    176     112  259466 *
   279   14.9  0.0  0.0  chr10             36270347 36270393  (9150474) + HarbingerN6B_DR   DNA/PIF-Harbinger        94    140   (582)  259467  
   264   19.4 12.5  0.0  chr10             36270420 36270491  (9150376) C hAT-N152_DR       DNA/hAT-Blackjack     (188)    142      62  259468  
   276    9.3  9.3  0.0  chr10             36270501 36270543  (9150324) + HarbingerN6B_DR   DNA/PIF-Harbinger       267    313   (409)  259469  
  5599   11.6 11.8  0.1  chr10             36270547 36271548  (9149319) C HATN13_DR         DNA/hAT-Ac              (0)   1119       1  259470  
   351   17.9  0.0  1.5  chr10             36271501 36271568  (9149299) + DNA2-16_DR        DNA                   14042  14108  (3943)  259471 *
  1170   16.7 18.3  0.3  chr10             36271555 36271855  (9149012) + HarbingerN6B_DR   DNA/PIF-Harbinger       318    672    (50)  259472  
   335   20.0  5.7  5.7  chr10             36274319 36274477  (9146390) + Gypsy35-LTR_DR    LTR/Gypsy               473    631   (269)  259473  
   212    7.4  0.0  0.0  chr10             36274508 36274534  (9146333) + Gypsy-180_DR-LTR  LTR/Gypsy                20     46   (306)  259474 *
   876   15.5  0.0  0.6  chr10             36274529 36274703  (9146164) + Gypsy-180_DR-LTR  LTR/Gypsy               173    346     (6)  259474  
   994   15.7  3.6  0.9  chr10             36274723 36274941  (9145926) + Gypsy35-LTR_DR    LTR/Gypsy               676    900     (0)  259473  
  1592   15.0 22.8  0.0  chr10             36275324 36275669  (9145198) C DNA-X-2B_DR       DNA                     (0)    439      15  259475  
  3151    6.7  4.3  0.3  chr10             36275738 36276268  (9144599) C Harbinger-4N1C_DR DNA/PIF-Harbinger     (789)    417       1  259476  
   791   13.3  0.0  0.0  chr10             36276319 36276446  (9144421) + DNA11TA1B_DR      DNA/CMC-EnSpm            76    203     (0)  259477  
   406   18.8  5.0  0.0  chr10             36276542 36276621  (9144246) + HarbingerN6B_DR   DNA/PIF-Harbinger       273    356   (366)  259478 *
  1167   21.6  1.5  0.8  chr10             36276618 36276883  (9143984) + HarbingerN6B_DR   DNA/PIF-Harbinger       455    722     (0)  259479  
   398   16.8  2.5  0.2  chr10             36276884 36276974  (9143893) C TDR9              DNA                   (131)     77       1  259480 *
   486   15.0  0.0  0.0  chr10             36276904 36276983  (9143884) C Merlin-1_DR       DNA/Merlin           (6418)   4109    4030  259481  
  1365   14.2  3.3  0.0  chr10             36279206 36279445  (9141422) C Gypsy-165-LTR_DR  LTR/Gypsy              (25)    516     269  259482  
  2250   12.6 29.4  0.8  chr10             36279446 36279951  (9140916) C HarbingerN1_DR    DNA/PIF-Harbinger       (0)    650       1  259483  
  3602    7.3  1.5  0.0  chr10             36279976 36280453  (9140414) C DNA-3-2B_DR       DNA/PIF-Harbinger     (245)    587     103  259484 *
 14186   14.8 10.7  0.2  chr10             36280440 36282939  (9137928) C Gypsy-165-I_DR    LTR/Gypsy             (715)   3651     890  259482  
  2236   18.5  3.6  1.4  chr10             36282940 36283489  (9137378) C Gypsy-165-I_DR    LTR/Gypsy               (0)    541       1  259482  
   337   17.5 10.4  8.7  chr10             36283717 36283837  (9137030) C piggyBac-N5B_DR   DNA/PiggyBac?          (82)   1656    1534  259485  
  7899    2.7  6.1  0.0  chr10             36283838 36284809  (9136058) + hAT-N96_DR        DNA/hAT-Ac                1   1031     (0)  259486  
   350   20.6  3.2  2.1  chr10             36284810 36284903  (9135964) C piggyBac-N5B_DR   DNA/PiggyBac?         (197)   1541    1447  259485  
  1343   17.5  7.7  2.7  chr10             36284904 36285256  (9135611) + Tc1-4_DR          DNA/TcMar-Tc1            21    390  (1182)  259487  
  1300   14.5  5.7  0.0  chr10             36287257 36287484  (9133383) C Gypsy-165-LTR_DR  LTR/Gypsy              (25)    516     276  259482  
   751    6.6  0.0  0.0  chr10             36287492 36287582  (9133285) C HarbingerN1_DR    DNA/PIF-Harbinger       (0)    650     560  259488 *
  1004   14.7  9.2  1.6  chr10             36287581 36287840  (9133027) C HarbingerN1_DR    DNA/PIF-Harbinger     (293)    357      67  259488  
   889   19.4  6.7  1.5  chr10             36287671 36287864  (9133003) C EnSpm-N44_DR      DNA/CMC-EnSpm        (2834)   5818    5615  259489 *
  1300   14.5  5.7  0.0  chr10             36288926 36289153  (9131714) C Gypsy-165-LTR_DR  LTR/Gypsy              (25)    516     276  259490  
   751    6.6  0.0  0.0  chr10             36289161 36289251  (9131616) C HarbingerN1_DR    DNA/PIF-Harbinger       (0)    650     560  259491  
   469   18.8 12.1  1.5  chr10             36289250 36289373  (9131494) C HarbingerN1_DR    DNA/PIF-Harbinger     (293)    357     221  259491 *
  1469   12.0  5.5  1.2  chr10             36289340 36289575  (9131292) C HarbingerN1_DR    DNA/PIF-Harbinger     (404)    246       1  259492  
  3557    8.0  1.2  0.6  chr10             36289600 36290090  (9130777) C DNA-3-2B_DR       DNA/PIF-Harbinger     (245)    587      94  259493 *
 18368   15.0  9.6  1.4  chr10             36290070 36293444  (9127423) C Gypsy-165-I_DR    LTR/Gypsy             (718)   3648       1  259490  
   625   15.5  0.0  0.0  chr10             36293445 36293541  (9127326) C Gypsy-165-LTR_DR  LTR/Gypsy               (0)    541     445  259490  
   568   23.2  5.3  4.4  chr10             36293714 36293938  (9126929) C piggyBac-N5B_DR   DNA/PiggyBac?          (82)   1656    1430  259494  
  1405   20.1  5.5  2.9  chr10             36293941 36294339  (9126528) + Tc1-4_DR          DNA/TcMar-Tc1             2    410  (1162)  259495  
  1247    5.7 27.3  1.4  chr10             36296279 36296509  (9124358) + L2-2_DRe          LINE/L2                3944   4233     (5)  259496  
   211   21.3  9.8  0.0  chr10             36296459 36296519  (9124348) C hAT-N195_DR       DNA/hAT-Tip100        (471)    445     379  259497 *
  1085   14.5  4.3  0.0  chr10             36296585 36296770  (9124097) C Gypsy-165-LTR_DR  LTR/Gypsy              (26)    515     322  259498  
  1958   13.7  9.7  0.0  chr10             36297482 36297802  (9123065) C Harbinger-4N1_DR  DNA/PIF-Harbinger       (0)   1021     670  259499  
  2367    8.7  3.8  0.3  chr10             36298146 36298491  (9122376) + DNA-5-7_DR        DNA/hAT-hAT5            317    674     (0)  259500  
   225   20.0  0.0  0.0  chr10             36298956 36298995  (9121872) C REX1-5_DR         LINE/Rex-Babar          (4)   2655    2616  259501  
   732   16.4 18.2  0.0  chr10             36299002 36299166  (9121701) + LINEX-1_DR        Retroposon              611    805     (0)  259502  
   245   22.3  8.0  3.3  chr10             36299092 36299179  (9121688) + Rex1-31_DRe       LINE/Rex-Babar         3440   3531     (2)  259503 *
  2184    8.8  9.5  2.4  chr10             36301200 36301631  (9119236) C hAT-N57_DR        DNA/hAT-Ac              (0)   1286     825  259504  
   236   21.5  0.0  7.1  chr10             36301585 36301659  (9119208) + CryptonV-3_DR     DNA/Crypton-V           900    969 (22484)  259505 *
   305    5.9  3.6  9.4  chr10             36301609 36301664  (9119203) + EnSpm-N13_DR      DNA/CMC-EnSpm          7616   7668 (14481)  259506  
   218   21.7  6.1 10.6  chr10             36301612 36301629  (9119238) C hAT-N202_DR       DNA/hAT-Tip100       (1356)    529     516  259507 *
  3630    7.1  2.4  0.6  chr10             36301630 36302166  (9118701) + Mariner-N38_DR    DNA/TcMar-Tc1             1    547     (0)  259508  
   247   13.9  0.0  0.0  chr10             36302138 36302173  (9118694) C hAT-N21B_DR       DNA/hAT-Ac            (558)    743     708  259509 *
   453    5.5 13.7  0.0  chr10             36302167 36302239  (9118628) C hAT-N57_DR        DNA/hAT-Ac            (458)    828     746  259504  
   973   18.5  1.7  0.0  chr10             36302249 36302421  (9118446) C hAT-N57_DR        DNA/hAT-Ac            (695)    591     416  259504  
   219   21.8  5.4  5.4  chr10             36304346 36304437  (9116430) C Zisupton-6_DR     DNA/Zisupton         (8635)  13481   13390  259510 *
  2577    5.0  7.2  0.5  chr10             36304378 36304722  (9116145) C SINE2-3_DR        SINE/tRNA-V-RTE         (0)    368       1  259511  
   338   21.9  3.9  3.9  chr10             36304723 36304792  (9116075) C DNA8-9_DR         DNA/hAT-Ac            (639)    812     743  259512 *
  1716   18.3  7.1  2.2  chr10             36304723 36304766  (9116101) + DNA8-28_DR        DNA/hAT                3089   3455  (3687)  259513  
   765   13.8  7.8  3.5  chr10             36305089 36305111  (9115756) + Helitron-4_DR     RC/Helitron           13498  13529 (18339)  259514  
  3292    8.1  5.5  1.8  chr10             36305112 36305639  (9115228) + Mariner-N38_DR    DNA/TcMar-Tc1             1    547     (0)  259515  
   328   20.4  1.1  1.1  chr10             36305561 36305649  (9115218) + EnSpm-N13_DR      DNA/CMC-EnSpm          8094   8182 (13967)  259516 *
   269   15.7 13.1  1.1  chr10             36305598 36305648  (9115219) + Dada-tL_DR        DNA/Dada               2312   2372  (8035)  259517 *
   808   14.0  4.8  1.3  chr10             36305649 36305793  (9115074) + hAT-N157_DR       DNA/hAT-Ac                1    150  (1407)  259518  
  2646    4.7  1.2  0.6  chr10             36306395 36306737  (9114130) + L2-2_DRe          LINE/L2                3885   4229     (9)  259519  
   354   15.2  3.0  0.0  chr10             36306685 36306750  (9114117) C EnSpm-N49B_DR     DNA/CMC-EnSpm         (977)   1573    1506  259520 *
  2096   16.6  5.0  3.9  chr10             36307023 36307480  (9113387) C Copia-11B_DR-LTR  LTR/Gypsy?              (0)    468       6  259521  
   416   15.4  2.2  0.0  chr10             36307841 36307931  (9112936) + Mariner-N37_DR    DNA/TcMar-Tc1            54    146   (515)  259522  
   287   20.3  4.3  0.0  chr10             36307951 36308019  (9112848) C DNA-1-6_DR        DNA                     (0)    625     554  259523  
   301   22.5  0.0 11.1  chr10             36308023 36308112  (9112755) C hAT-31_DR         DNA/hAT-Ac           (2575)    505     425  259524  
   259   18.9  1.2 14.1  chr10             36308365 36308444  (9112423) + hAT-N174_DR       DNA/hAT-Ac              669    739     (0)  259525  
  2069    5.9  1.4  1.0  chr10             36311241 36311529  (9109338) C REX1-1_DR         LINE/Rex-Babar          (5)   3585    3296  259526  
   377    9.4  0.0  0.0  chr10             36311537 36311589  (9109278) + REX1-1_DR         LINE/Rex-Babar         3308   3360   (230)  259527  
   276   33.7  0.0  3.5  chr10             36311805 36311921  (9108946) C DIRS1c_DR         LTR                   (675)   5261    5149  259528 *
   361   28.7  0.0  0.0  chr10             36311836 36311929  (9108938) C DIRS-1_DR         LTR/DIRS              (696)   4958    4865  259529  
  4085    3.3  8.6  0.0  chr10             36311931 36312441  (9108426) + Harbinger-8N1_DR  DNA/PIF-Harbinger         1    555     (0)  259530  
   240   22.4  2.6  1.3  chr10             36312374 36312450  (9108417) + DNA2-7_DR         DNA                    5485   5562  (4088)  259531 *
  3004   27.1  8.4  0.8  chr10             36312442 36313344  (9107523) C DIRS-10_DR        LTR/DIRS              (919)   4844    3874  259532  
   586   10.3  0.0  0.0  chr10             36313344 36313421  (9107446) + L1-32_DR          LINE/L1                 401    478  (5375)  259533 *
   310   13.3  0.0  0.0  chr10             36313439 36313483  (9107384) + Gypsy-34-I_DR     LTR/Gypsy              3736   3780   (659)  259534  
   229   13.5  0.0  0.0  chr10             36313482 36313518  (9107349) + L1-32_DR          LINE/L1                1866   1902  (3951)  259533 *
  2462   10.8  7.2  3.4  chr10             36313505 36313934  (9106933) + L1-32_DR          LINE/L1                2080   2525  (3328)  259533  
  1096   18.5  6.3  0.0  chr10             36315806 36316043  (9104824) + Merlin-N3_DR      DNA/Merlin                3    255     (0)  259535  
   338    9.3  4.1  1.0  chr10             36316920 36317017  (9103850) C Helitron-2_DR     RC/Helitron         (21048)   6364    6264  259536 *
   386    9.0  0.0  3.4  chr10             36316952 36317043  (9103824) C hAT-N68_DR        DNA/hAT-Ac             (82)   2950    2862  259537  
   296   21.0 14.0  7.5  chr10             36317044 36317229  (9103638) + DNA8-10_DR        DNA/hAT-Ac             1624   1918  (2100)  259538  
   497   19.6  8.5 10.4  chr10             36317516 36317691  (9103176) C Gypsy70-LTR_DR    LTR/Gypsy             (303)    337     165  259539  
   968   18.9  9.9  0.0  chr10             36317692 36317882  (9102985) + Harbinger-N10_DR  DNA/PIF-Harbinger         4    213   (115)  259540  
  1582   12.6  2.1  0.4  chr10             36318155 36318393  (9102474) + SINE3-1a          SINE/5S-Deu-L2          328    570     (0)  259541  
   559   14.6  2.9  0.9  chr10             36318421 36318524  (9102343) C Tc1-1_DR          DNA/TcMar-Tc1         (410)   1215    1110  259542  
   463    4.6  1.5  0.0  chr10             36318540 36318604  (9102263) C CR1-12_DR         LINE/L2                 (4)   1736    1671  259543  
   551   20.7  0.0  5.0  chr10             36318659 36318785  (9102082) C Mariner-19_DR     DNA/TcMar-Tc1         (252)    975     855  259544 *
  2751    7.6  1.6  0.0  chr10             36318783 36319150  (9101717) + SINE3-1           SINE/5S-Deu-L2          217    590     (0)  259545  
   216   10.7  0.0  0.0  chr10             36319149 36319176  (9101691) C Mariner-19_DR     DNA/TcMar-Tc1         (362)    865     838  259544 *
   338    9.2  0.0  9.1  chr10             36319162 36319221  (9101646) + DNA6-1B_DR        DNA/hAT-hAT5            112    166   (670)  259546 *
  4178    9.6  6.2  0.5  chr10             36319174 36319790  (9101077) C L2-2_DRe          LINE/L2                 (6)   4232    3581  259547  
  1310   17.7  6.8  2.4  chr10             36319810 36320087  (9100780) C Mariner-19_DR     DNA/TcMar-Tc1         (391)    836     547  259544 *
  2533   10.9  0.5  8.4  chr10             36320086 36320495  (9100372) + Harbinger-2_DR    DNA/PIF-Harbinger         1    380  (3947)  259548  
  2485    8.6  0.0  0.3  chr10             36320494 36320820  (9100047) + Harbinger-2_DR    DNA/PIF-Harbinger      4002   4327     (0)  259549 *
   556   24.4  6.9  6.9  chr10             36320821 36321049  (9099818) C Mariner-19_DR     DNA/TcMar-Tc1         (678)    549     321  259544  
   469   17.6  0.9  2.9  chr10             36321368 36321383  (9099484) C CryptonV-2_DR     DNA/Crypton-V         (633)  21178   21076  259550  
   477   15.7  3.4  0.0  chr10             36321384 36321399  (9099468) C Merlin-1_DR       DNA/Merlin           (6398)   4129    4038  259551  
   493   12.3  0.0  0.0  chr10             36321400 36321472  (9099395) + hAT-N167B_DR      DNA/hAT-Charlie        1244   1316   (257)  259552  
   393   25.6  0.0  0.0  chr10             36322056 36322141  (9098726) C Mariner-7_DR      DNA/TcMar-Tc1         (990)    597     512  259553 *
   726   24.2  2.2  1.3  chr10             36322113 36322136  (9098731) + DIRS-8_DR         LTR/Ngaro              6167   6192   (429)  259554  
  2829    8.1  0.0  0.5  chr10             36322137 36322507  (9098360) + SINE2-4_DR        SINE/tRNA-V-RTE           1    369     (2)  259555  
  1824   16.9  4.5  0.8  chr10             36322187 36322545  (9098322) + Helitron-2_DR     RC/Helitron           23048  23419  (3993)  259556 *
  4603   19.2  6.3  8.8  chr10             36325863 36327374  (9093493) C Tc1-1_DR          DNA/TcMar-Tc1         (148)   1477       1  259557  
   209   16.7  2.4  0.0  chr10             36327859 36327900  (9092967) + CR1-25_DR         LINE/L2                2958   3000   (105)  259558  
   226   19.4 23.6  0.0  chr10             36327926 36327997  (9092870) C LTR1_DR           LTR/Gypsy?            (759)     89       1  259559  
   883   14.5  8.8  0.0  chr10             36328056 36328214  (9092653) C Mariner-19_DR     DNA/TcMar-Tc1        (1050)    177       5  259544  
   708   15.9  2.3  7.7  chr10             36330562 36330738  (9090129) C hAT-N123_DR       DNA/hAT-Ac            (325)    569     402  259560  
   273   24.7  7.4  0.0  chr10             36330743 36330823  (9090044) + hAT-N120_DR       DNA/hAT-Charlie         125    211   (740)  259561  
  2946    8.4 13.1  0.5  chr10             36330880 36331384  (9089483) C hAT-N23_DR        DNA/hAT-Ac              (0)   1738    1171  259562  
   266   19.6  0.0  2.0  chr10             36331382 36331433  (9089434) + EnSpm-N44_DR      DNA/CMC-EnSpm          5420   5470  (3182)  259563 *
  2730    5.9  1.4  1.9  chr10             36331393 36331755  (9089112) + SINE2-4_DR        SINE/tRNA-V-RTE           8    368     (3)  259564  
   387   16.3  2.3  2.3  chr10             36331684 36331771  (9089096) C hAT-N142B_DR      DNA/hAT?             (1214)    786     699  259565 *
  5102    7.9  1.6  0.0  chr10             36331754 36332436  (9088431) C hAT-N23_DR        DNA/hAT-Ac            (554)   1184     491  259562  
   667   20.8 12.8  5.5  chr10             36332459 36332679  (9088188) C DIRS-1F-LTR_DR    LTR/Ngaro             (286)    399     175  259566  
   263   22.6  0.0  0.0  chr10             36332858 36332910  (9087957) + hAT-30_DR         DNA/hAT-Ac             3662   3714    (14)  259567  
   374   18.8  0.0  1.4  chr10             36332926 36332995  (9087872) C hAT-N123_DR       DNA/hAT-Ac            (515)    379     311  259560  
   337   25.2  1.8  1.8  chr10             36333783 36333895  (9086972) + DIRS-8B_DR        LTR/Ngaro              4824   4936  (2377)  259568 *
   552   15.3  2.5  0.0  chr10             36333796 36333952  (9086915) + Penelope-1_DR     LINE/Penelope            29    189  (4257)  259569 *
   796    9.7  0.0  0.0  chr10             36333813 36333967  (9086900) + EnSpm-N48_DR      DNA/CMC-EnSpm          1728   1882  (1696)  259570  
   488   17.7  0.4  1.4  chr10             36333819 36333989  (9086878) C ERV1-7_DR-I       LTR/ERV1             (4908)   1795    1687  259571 *
   398   14.3  0.0  0.8  chr10             36333881 36334000  (9086867) C EnSpm-N1_DR       DNA/CMC-EnSpm         (443)   2087    1969  259572 *
   215   23.9  3.0  6.2  chr10             36333896 36333940  (9086927) + ERV1-7_DR-I       LTR/ERV1               1883   2023  (4680)  259573 *
   258   18.7  5.5  2.6  chr10             36336039 36336148  (9084719) + EnSpm-N33_DR      DNA/CMC-EnSpm           197    309  (1948)  259574  
   217   11.9 23.5  1.0  chr10             36336115 36336199  (9084668) + DNA-N45_DR        DNA/CMC-EnSpm           263    366   (347)  259575 *
   277   21.7  7.0  7.9  chr10             36336233 36336347  (9084520) + TDR23             DNA                     260    373   (774)  259576  
  1394    9.1  3.9 11.5  chr10             36336430 36336765  (9084102) C L1-47_DR          LINE/L1                (10)   5447    5135  259577  
   478    5.9  2.5  0.0  chr10             36337081 36337198  (9083669) C MuDR-2_DR         DNA/MULE-MuDR        (7460)  16473   16353  259578 *
   518    4.7  0.0 14.1  chr10             36337094 36337208  (9083659) + Zisupton-3_DR     DNA/Zisupton           7095   7183   (772)  259579  
   405    6.4  0.0  5.5  chr10             36337112 36337226  (9083641) + hAT-N187_DR       DNA/hAT-Charlie         205    313   (864)  259580 *
   307   17.1  2.3  1.5  chr10             36337227 36337240  (9083627) C hAT-N21_DR        DNA/hAT-Charlie       (113)   1731    1602  259581  
  1060   15.9  5.5  0.0  chr10             36337263 36337463  (9083404) C DNA2-16_DR        DNA                  (4012)  14039   13828  259582  
  2697   13.2  6.7  0.2  chr10             36337578 36338040  (9082827) C L2-1_DR           LINE/L2               (757)   4228    3736  259583  
   293   22.9  1.4  0.0  chr10             36338182 36338251  (9082616) C TDR23             DNA                   (440)    707     637  259584 *
   647   20.6 11.5  7.4  chr10             36338239 36338552  (9082315) C TDR23             DNA                   (674)    473     148  259584  
   627   19.9  1.1 12.3  chr10             36339684 36339872  (9080995) C Penelope-5_DR     LINE/Penelope         (463)   2413    2244  259585 *
  2147    9.4 10.9  1.8  chr10             36339731 36340089  (9080778) C HE1_DR1           SINE/tRNA-V-RTE        (11)    391       1  259586  
   776   25.7  3.3  2.5  chr10             36340090 36340119  (9080748) C DNAX-25_DR        DNA/Zisupton         (1273)   2154    2123  259587  
   513    9.5  1.9 15.4  chr10             36340311 36340472  (9080395) C L2-13B_DRe        LINE/L2                 (2)   1239    1097  259588  
   894   10.7  7.9  0.0  chr10             36340750 36340927  (9079940) C DNA-TA-2_DR       DNA/CMC-EnSpm           (4)    192       1  259589  
  1892    9.6 12.4  4.7  chr10             36341532 36341926  (9078941) C Mariner-N38_DR    DNA/TcMar-Tc1         (123)    424       1  259590  
   408   15.4 23.0  4.6  chr10             36341927 36341963  (9078904) C Helitron-4_DR     RC/Helitron         (18315)  13553   13481  259591  
   271   25.0  0.0  0.0  chr10             36342628 36342699  (9078168) + CryptonV-N5_DR    DNA/Crypton-V          2998   3069 (21468)  259592 *
  1405    6.3  5.3  0.0  chr10             36342638 36342826  (9078041) C TDR19             DNA/hAT-Charlie       (206)    199       1  259593  
   317   23.0 10.8  3.5  chr10             36342687 36342844  (9078023) C ENSPM-6_DR        DNA/CMC-EnSpm       (10073)  22543   22375  259594 *
   635   11.5  0.8  8.9  chr10             36342875 36343008  (9077859) + hAT-N133_DR       DNA/hAT-Ac              178    301   (322)  259595  
   290   17.5  2.4  2.4  chr10             36342971 36342995  (9077872) C Helitron-N2_DR    RC/Helitron           (946)   1517    1437  259596 *
   304   12.7  0.0  1.8  chr10             36342996 36343051  (9077816) + hAT-N164_DR       DNA/hAT-Tip100          817    871  (1169)  259597  
  1007    5.8  7.1  0.0  chr10             36343052 36343205  (9077662) C Mariner-N38_DR    DNA/TcMar-Tc1         (382)    165       1  259598  
   653   13.9  4.9  9.7  chr10             36343206 36343234  (9077633) C Merlin-1_DR       DNA/Merlin           (5680)   4847    4673  259599  
   210   20.6  0.0 13.5  chr10             36343219 36343302  (9077565) + hAT-N133_DR       DNA/hAT-Ac              322    395   (228)  259600 *
   291   26.1  0.0  7.7  chr10             36343813 36343850  (9077017) C DNA-N33_DR        DNA                  (1004)    699     670  259601  
   605   22.0  5.6  7.1  chr10             36343851 36344065  (9076802) + ANGEL             DNA/Kolobok               1    212    (97)  259602  
   257   20.5  3.5  3.5  chr10             36343992 36344077  (9076790) + EnSpm-N13_DR      DNA/CMC-EnSpm          4285   4370 (17779)  259603 *
   221   29.2  3.5  0.6  chr10             36344094 36344262  (9076605) C Helitron-N3B_DR   RC/Helitron          (4074)   2530    2357  259604 *
   716   19.5  4.4  8.2  chr10             36344165 36344226  (9076641) C Kolobok-4_DR      DNA/Kolobok-T2       (3075)   3556    3504  259605  
  3538    8.0  1.4  2.7  chr10             36344227 36344780  (9076087) + Mariner-N38_DR    DNA/TcMar-Tc1             1    547     (0)  259606  
   232   14.3  2.1 25.0  chr10             36344702 36344794  (9076073) + EnSpm-N2_DR       DNA/CMC-EnSpm          3073   3148   (867)  259607 *
   323    9.1  0.0  0.0  chr10             36344746 36344789  (9076078) + Kolobok-4_DR      DNA/Kolobok-T2         3459   3502  (3129)  259608  
   225    3.5  0.0  0.0  chr10             36344916 36344944  (9075923) C EnSpm-N59_DR      DNA/CMC-EnSpm?       (1704)   1965    1937  259609  
   220   26.2  0.0  0.0  chr10             36345047 36345057  (9075810) + DNA8-19_DR        DNA/Merlin              240    300     (6)  259610  
   241   18.0  2.0  0.0  chr10             36345058 36345107  (9075760) C Merlin-1_DR       DNA/Merlin          (10470)     57       7  259611  
  1031   16.5  2.6 33.0  chr10             36346495 36346509  (9074358) C DNA8-25_DR        DNA                  (1757)   2210    2190  259612  
  1060   14.9  1.6  1.6  chr10             36346510 36346693  (9074174) + hAT-N167B_DR      DNA/hAT-Charlie        1210   1393   (180)  259613 *
  2342   12.0  3.4  0.6  chr10             36346539 36346891  (9073976) C SINE2-4_DR        SINE/tRNA-V-RTE         (0)    371       9  259614  
  1031   16.5  2.6 33.0  chr10             36346694 36346883  (9073984) C DNA8-25_DR        DNA                  (1757)   2189    1911  259612 *
   475   25.0  5.3  0.0  chr10             36348680 36348709  (9072158) + HE1_DR1           SINE/tRNA-V-RTE         199    337    (65)  259615  
   506   20.6  3.9  0.0  chr10             36348710 36348811  (9072056) + DNA8-17_DR        DNA/hAT-Tip100         1520   1625   (188)  259616  
   381   26.8  3.5  1.7  chr10             36348711 36348824  (9072043) + EnSpm-N10_DR      DNA/CMC-EnSpm          3602   3717  (5591)  259617 *
   293   28.3  9.6  1.6  chr10             36348723 36348837  (9072030) + Helitron-2_DR     RC/Helitron           23697  23820  (3592)  259618 *
   209   16.2  0.0  0.0  chr10             36348814 36348850  (9072017) + Kolobok-2_DR      DNA/Kolobok-T2         3265   3301  (3399)  259619 *
   343   16.7  3.2  6.7  chr10             36350707 36350860  (9070007) + ERV1-7_DR-I       LTR/ERV1               1627   1775  (4928)  259620 *
   405    4.7  0.0  5.8  chr10             36350760 36350850  (9070017) + EnSpm-N33_DR      DNA/CMC-EnSpm           267    352  (1905)  259621 *
   452   10.3  0.0  3.7  chr10             36350779 36350889  (9069978) + Dada-U6_DR        DNA/Dada                807    913  (8050)  259622  
   368   11.3  2.4  7.6  chr10             36350780 36350903  (9069964) C hAT-2n1_DR        DNA/hAT-Charlie       (153)   1057     940  259623 *
   403    4.0  0.9  9.8  chr10             36350851 36350870  (9069997) + Helitron-N3B_DR   RC/Helitron            2386   2487  (4117)  259624  
   356   15.0 21.3  2.2  chr10             36350941 36351090  (9069777) C DNA9-3_DR         DNA/MULE-MuDR?        (808)  10571   10394  259625  
   267   14.6 12.3 10.6  chr10             36351004 36351133  (9069734) + ENSPM-6_DR        DNA/CMC-EnSpm           750    881 (31735)  259626 *
   303   27.3  5.1  6.2  chr10             36352370 36352446  (9068421) C Zisupton-2_DR     DNA/Zisupton         (2031)   3023    2861  259627  
   507   14.4  1.9  1.9  chr10             36352447 36352552  (9068315) + L2-1B_DR          LINE/L2                 900   1005     (3)  259628  
   303   27.3  5.1  6.2  chr10             36352553 36352564  (9068303) C Zisupton-2_DR     DNA/Zisupton         (2031)   2860    2831  259627  
  1452    9.0  8.0  0.4  chr10             36352584 36352807  (9068060) + TC1DR3B           DNA/TcMar-Tc1             1    241   (648)  259629 *
  2077   11.0  0.0  1.3  chr10             36352796 36353099  (9067768) C Harbinger-N31_DR  DNA/PIF-Harbinger     (123)    562     263  259630  
  1943    3.6  6.0  0.8  chr10             36353107 36353357  (9067510) + L2-1_DR           LINE/L2                4722   4985     (0)  259631  
   283   22.3  4.2  1.0  chr10             36353286 36353380  (9067487) C EnSpm-11_DR       DNA/CMC-EnSpm        (2020)   6983    6886  259632 *
  1491   12.3  2.4  0.8  chr10             36353357 36353609  (9067258) C Harbinger-N31_DR  DNA/PIF-Harbinger     (420)    265       9  259630  
   321   10.4  0.0  0.0  chr10             36353619 36353666  (9067201) + Kolobok-N16_DR    DNA/Kolobok?           1041   1088   (154)  259633  
   214   23.0  9.2  0.0  chr10             36353674 36353760  (9067107) + Kolobok-N16_DR    DNA/Kolobok?           1147   1241     (1)  259634  
   239   16.1  3.6  0.0  chr10             36353782 36353837  (9067030) C EnSpm-N59_DR      DNA/CMC-EnSpm?        (644)   3025    2968  259635  
  3460   10.2 12.8  0.7  chr10             36353979 36354579  (9066288) + DNA-5-7_DR        DNA/hAT-hAT5              1    673     (1)  259636  
  1367    9.1  8.9  2.1  chr10             36356260 36356483  (9064384) C TDR20             DNA/Merlin              (0)    239       1  259637  
   647   21.9  6.1  2.9  chr10             36356492 36356685  (9064182) + DNAX-16_DR        DNA                       3    202   (221)  259638  
  2022    7.2  7.6  6.7  chr10             36356686 36357055  (9063812) C hAT-N135_DR       DNA/hAT-Charlie         (0)    542     170  259639 *
  2791    3.2  0.3  2.3  chr10             36357054 36357407  (9063460) + L2-35_DRe         LINE/L2                2059   2405   (195)  259640  
  7289    0.9  0.0  1.2  chr10             36357426 36358273  (9062594) + CR1-46_DR         LINE/L2                3276   4113     (3)  259641  
   685    2.3  0.0  0.0  chr10             36358281 36358366  (9062501) + L2-35_DRe         LINE/L2                2514   2599     (1)  259640 *
  1199   13.6  0.0  0.5  chr10             36358365 36358549  (9062318) C hAT-N135_DR       DNA/hAT-Charlie       (358)    184       1  259642  
   766   16.5 12.4  0.4  chr10             36358554 36358754  (9062113) + DNAX-16_DR        DNA                     199    423     (0)  259643  
   220   15.0  8.1  3.1  chr10             36359222 36359283  (9061584) + TDR7              DNA                     141    205   (336)  259644 *
   247   10.2  0.0  3.7  chr10             36359248 36359276  (9061591) C EnSpm-N37_DR      DNA/CMC-EnSpm        (2290)   4357    4254  259645  
   251    5.1  1.3  0.0  chr10             36359277 36359355  (9061512) + Harbinger-1_DR    DNA/PIF-Harbinger      2484   2563  (1346)  259646 *
   315    2.7  0.4  0.0  chr10             36359289 36359382  (9061485) + Ginger1-N1_DR     DNA/Ginger-1            645    742  (1916)  259647  
  1422    8.9  0.5  0.0  chr10             36359423 36359636  (9061231) + TDR7              DNA                     324    538     (3)  259648  
   419   16.0  0.0  5.0  chr10             36359554 36359658  (9061209) C hAT-N127_DR       DNA/hAT-Charlie      (5021)   5295    5196  259649 *
   309   11.1  0.0  0.0  chr10             36359986 36360030  (9060837) + TDR19C            DNA/hAT-Charlie         194    238   (158)  259650  
   291    7.5  0.0  0.0  chr10             36360031 36360070  (9060797) + TDR19C            DNA/hAT-Charlie         329    368    (28)  259651  
   989   13.6  4.5  1.1  chr10             36360199 36360377  (9060490) C TDR17B            DNA/Sola-1            (990)    556     372  259652  
   270   10.5  8.4  8.4  chr10             36361762 36361777  (9059090) + Zisupton-1_DR     DNA/Zisupton           9033   9115   (514)  259653  
   321    9.2  0.0  3.1  chr10             36361778 36361844  (9059023) C Dada-tL_DR        DNA/Dada             (1271)   9136    9072  259654 *
   380   12.9  0.0  0.0  chr10             36361798 36361867  (9059000) + DNA8-26_DR        DNA                    1466   1535  (2995)  259655  
   315   13.9  2.5  2.5  chr10             36361799 36361837  (9059030) C Helitron-2_DR     RC/Helitron          (3759)  23653   23615  259656 *
  4865    5.8  6.5  0.0  chr10             36361838 36362479  (9058388) + TC1DR3            DNA/TcMar-Tc1             1    684   (541)  259657  
   723   21.8  8.0  1.1  chr10             36362689 36362710  (9058157) + DNA8-10_DR        DNA/hAT-Ac             1852   1885  (2133)  259658  
   900   15.5  8.5  1.6  chr10             36362711 36362887  (9057980) + SINE2-3B_DR       SINE/tRNA-V               1    189   (162)  259659 *
  2254    9.9 13.0  0.0  chr10             36362864 36363217  (9057650) + TC1DR3            DNA/TcMar-Tc1           638   1037   (188)  259660  
   300   10.0  0.0  0.0  chr10             36363230 36363279  (9057588) C DNA8-26_DR        DNA                  (2990)   1540    1491  259661  
   206   16.7  7.1  0.0  chr10             36363258 36363299  (9057568) C Rex1-31_DRe       LINE/Rex-Babar        (449)   3084    3040  259662 *
   396   12.5  0.0  9.4  chr10             36364505 36364582  (9056285) + (TG)n             Simple_repeat             1    170     (0)  259663  
   449    1.9  0.0  0.9  chr10             36364583 36364690  (9056177) + Zisupton-7_DR     DNA/Zisupton          11369  11475  (5607)  259664  
   370    7.8  0.0  1.0  chr10             36364599 36364702  (9056165) + hAT-2n1_DR        DNA/hAT-Charlie        1051   1153    (57)  259665 *
   386    7.0  0.0  5.0  chr10             36364610 36364714  (9056153) + Gypsy82-LTR_Dr    LTR/Gypsy               660    759   (586)  259666  
   208   14.7  9.7  1.5  chr10             36364661 36364722  (9056145) C RTEX-2_DR         LINE/RTE-X            (374)   2886    2820  259667 *
   403   24.5  0.0  2.0  chr10             36365022 36365037  (9055830) + EnSpm-N40_DR      DNA/CMC-EnSpm          2401   2414  (2980)  259668  
  2245   10.7  5.6  0.3  chr10             36365038 36365392  (9055475) + HE1_DR1           SINE/tRNA-V-RTE           1    374    (28)  259669  
  2168   10.6  6.2  1.2  chr10             36365411 36365810  (9055057) + DNA-5-8E_DR       DNA/hAT-hAT5             63    482     (0)  259670  
   523   14.9  0.0  4.3  chr10             36365799 36365810  (9055057) C hAT-N29_DR        DNA/hAT-Tip100        (253)   1327    1234  259671 *
   614   10.5  0.0  0.0  chr10             36365811 36365896  (9054971) C DNA8-10_DR        DNA/hAT-Ac            (200)   3818    3733  259672  
   682   14.2 35.1  0.4  chr10             36366117 36366307  (9054560) C DNA7-N2_DR        DNA/hAT-hAT6          (314)   1700    1444  259673 *
   783   11.8 25.3  0.0  chr10             36366142 36366327  (9054540) + HE1_DR1           SINE/tRNA-V-RTE         153    385    (17)  259674  
   382   20.7  9.4  0.8  chr10             36366224 36366340  (9054527) + HATN17_DR         DNA/hAT-Tip100          372    498  (1049)  259675 *
  1116    7.0  0.0  0.0  chr10             36367392 36367524  (9053343) + Kolobok-N16B_DR   DNA/Kolobok?              1    133  (1010)  259676  
  2411    8.6  0.9  0.0  chr10             36367525 36367849  (9053018) C Harbinger-N10_DR  DNA/PIF-Harbinger       (0)    328       1  259677  
  2123   12.0 21.1  0.6  chr10             36367851 36368268  (9052599) + Kolobok-N16B_DR   DNA/Kolobok?            133    635   (508)  259678  
  1568    9.8 10.6  0.0  chr10             36368269 36368514  (9052353) + Kolobok-N16B_DR   DNA/Kolobok?            870   1141     (2)  259679  
   207   10.7 14.0  1.6  chr10             36369657 36369707  (9051160) + Polinton-4_DR     DNA/Maverick          12608  12665  (7622)  259680  
  1987   14.4  4.0  7.8  chr10             36369708 36370130  (9050737) + DNA6-8_DR         DNA                       1    408   (564)  259681  
   250   19.5  3.5  5.9  chr10             36370181 36370267  (9050600) C hAT-N175_DR       DNA/hAT-hAT5           (50)    660     576  259682 *
  1248   10.0  0.0  2.3  chr10             36370206 36370430  (9050437) + DNA6-8B_DR        DNA                     921   1140  (1532)  259683  
   339   20.3  1.8  4.3  chr10             36370426 36370590  (9050277) + Kolobok-2_DR      DNA/Kolobok-T2         3184   3344  (3356)  259684 *
   594   14.3  2.5  1.5  chr10             36370453 36370627  (9050240) + (TAGA)n           Simple_repeat             3    178     (0)  259685  
   331   23.5 10.2  5.7  chr10             36370499 36370782  (9050085) + Polinton-4_DR     DNA/Maverick          12410  12705  (7582)  259686 *
   682   21.4  3.0  0.0  chr10             36370628 36370988  (9049879) + (TGGA)n           Simple_repeat             2    553     (0)  259687 *
   744   15.3  0.6  8.9  chr10             36370813 36371154  (9049713) + (TAGA)n           Simple_repeat             1    313     (0)  259688  
   215   26.5  1.1  6.8  chr10             36371225 36371317  (9049550) + Kolobok-2_DR      DNA/Kolobok-T2         3212   3299  (3401)  259689  
   616   13.8  0.9  0.9  chr10             36371965 36372074  (9048793) C DNA-TTAA-2_DR     DNA/PiggyBac?           (0)    669     560  259690  
   273    3.3  0.0  0.0  chr10             36372089 36372118  (9048749) C TDR22             DNA                     (0)   1255    1226  259691  
  5775   11.1  6.5  1.3  chr10             36372123 36373091  (9047776) C TDR22             DNA                   (235)   1020       2  259691  
  1322   15.0 22.6  2.1  chr10             36373092 36373409  (9047458) C DNA-TTAA-2_DR     DNA/PiggyBac?         (138)    531     150  259690 *
  1789   17.5 31.9  2.4  chr10             36373393 36374031  (9046836) + hAT-N167B_DR      DNA/hAT-Charlie         130    952   (621)  259692  
   958   17.4  0.0  0.0  chr10             36374018 36374178  (9046689) C DNA-TTAA-2_DR     DNA                   (508)    161       1  259693 *
   210   23.4  1.3  6.8  chr10             36374870 36374947  (9045920) C TDR19             DNA/hAT-Charlie       (240)    165      92  259694  
   236   26.8  7.1  1.0  chr10             36375024 36375121  (9045746) + EnSpm-N13_DR      DNA/CMC-EnSpm         10465  10568 (11581)  259695  
   221   16.7  1.7  7.3  chr10             36375283 36375340  (9045527) C DNAX-16_DR        DNA                    (28)    395     341  259696 *
   433   32.6  0.5  1.8  chr10             36375322 36375341  (9045526) + EnSpm-N40_DR      DNA/CMC-EnSpm          3187   3335  (2059)  259697  
  1631    4.6  0.0  0.0  chr10             36375342 36375536  (9045331) + hAT-N4C_DR        DNA/hAT-Charlie           1    195     (0)  259698  
  1134   17.5  3.9 16.1  chr10             36375537 36375924  (9044943) C DNAX-16_DR        DNA                    (76)    347       1  259699  
  3475    8.4  2.9  0.2  chr10             36375933 36376458  (9044409) C DNA8-7_DR         DNA/hAT-Ac             (56)    528       1  259700  
  1178   15.6 10.2  3.5  chr10             36377771 36377799  (9043068) + DNA6-6_DR         DNA                    4161   4206  (7075)  259701  
  1467    9.4  8.0  1.6  chr10             36377800 36378037  (9042830) + SINE2-4_DR        SINE/tRNA-V-RTE           1    253   (118)  259702  
   245   14.0  8.7  7.1  chr10             36378039 36378107  (9042760) + SINE2-1_DR        SINE/tRNA               127    196     (2)  259703 *
   969   14.0  1.7  4.0  chr10             36378091 36378268  (9042599) C ENSPM-2N_DR       DNA/CMC-EnSpm        (1317)    221      48  259704  
   932    6.1  8.7  1.2  chr10             36378262 36378411  (9042456) + hAT-N58B_DR       DNA/hAT-Ac              630    790     (1)  259705 *
   304   15.3  8.1 20.7  chr10             36378412 36378437  (9042430) + TE-X-26_DR        Unknown                 165    177   (405)  259706 *
   948   15.5  7.8  2.5  chr10             36378413 36378644  (9042223) C DNA-5-4_DR        DNA                   (828)    244       1  259707  
   849    9.8  2.9  3.7  chr10             36378709 36378732  (9042135) + EnSpm-N48B_DR     DNA/CMC-EnSpm          1282   1415  (5542)  259708  
   948    2.7  0.0  0.0  chr10             36378733 36378843  (9042024) C SINE3-1a          SINE/5S-Deu-L2          (8)    562     452  259709  
   942    9.8 37.7  0.0  chr10             36379090 36379304  (9041563) + HE1_DR1           SINE/tRNA-V-RTE          49    344    (58)  259710  
   258   14.6  8.3  0.0  chr10             36379264 36379311  (9041556) + CryptonV-N5_DR    DNA/Crypton-V          4883   4934 (19603)  259711 *
  1354   13.5 24.9  0.0  chr10             36380394 36380690  (9040177) + hAT-N52_DR        DNA/hAT-Ac                1    371   (450)  259712  
   340   14.9  0.8  9.5  chr10             36380670 36380795  (9040072) C DNA-8-29_DR       DNA/hAT-Tip100         (35)    985     870  259713 *
   437   13.2  2.6  0.0  chr10             36380687 36380699  (9040168) C Mariner-N5C_DR    DNA/TcMar            (6396)   1525    1414  259714  
   468    7.4  0.0  1.1  chr10             36380700 36380795  (9040072) C Helitron-N3B_DR   RC/Helitron          (4107)   2497    2403  259715 *
   536    1.3  0.0  0.1  chr10             36380711 36380807  (9040060) C DNA8-25_DR        DNA                  (3239)    728     644  259716  
   404   18.8  0.0  0.8  chr10             36380712 36380840  (9040027) C EnSpm-N42B_DR     DNA/CMC-EnSpm        (2868)   1436    1309  259717 *
   325   13.8  2.3  5.6  chr10             36380731 36380860  (9040007) + Dada-U6_DR        DNA/Dada               7119   7244  (1719)  259718 *
   458   12.2  4.3  0.0  chr10             36380808 36380822  (9040045) C Dada-U6_DR        DNA/Dada             (8077)    883     767  259719  
   460   16.4  9.6  0.0  chr10             36381867 36381970  (9038897) C hAT-N57_DR        DNA/hAT-Ac              (0)   1286    1173  259720  
   485   26.5  2.3  4.1  chr10             36381972 36382008  (9038859) C hAT-N81_DR        DNA/hAT-Charlie       (404)    424     300  259721  
   901   12.0  0.0  0.0  chr10             36382009 36382133  (9038734) C hAT-N57_DR        DNA/hAT-Ac            (906)    380     256  259722  
   485   26.5  2.3  4.1  chr10             36382134 36382144  (9038723) C hAT-N81_DR        DNA/hAT-Charlie       (404)    299     255  259721  
   418   21.9  0.0  3.5  chr10             36382159 36382248  (9038619) C Harbinger-N31_DR  DNA/PIF-Harbinger     (245)    440     354  259723  
  2316    2.8 21.0  0.0  chr10             36382249 36382572  (9038295) C DNA-AT-1_DR       DNA                     (0)    392       1  259724  
  1707   12.9  9.2  0.6  chr10             36382573 36382899  (9037968) C Harbinger-N31_DR  DNA/PIF-Harbinger     (330)    355       1  259723  
   215   16.7  0.0  0.0  chr10             36382900 36382931  (9037936) + HATN10_DR         DNA/hAT-Ac              233    264   (191)  259725  
   205   20.9  0.0  0.0  chr10             36383269 36383335  (9037532) + hAT-N48B_DR       DNA/hAT-Ac             1475   1541   (599)  259726  
  6675   13.0  4.4  3.1  chr10             36383810 36385000  (9035867) + Harbinger-4N1C_DR DNA/PIF-Harbinger         1   1206     (0)  259727  
  1003   14.2  5.6  3.5  chr10             36385005 36385201  (9035666) C HATN12B_DR        DNA/hAT-Ac             (17)    678     478  259728  
   489   19.3  0.0  0.9  chr10             36385245 36385359  (9035508) C HATN12_DR         DNA/hAT-Ac            (465)    114       1  259729  
  2043   12.1  0.6  0.6  chr10             36385529 36385845  (9035022) C DNA13TA1_DR       DNA/TcMar-Tc1           (0)    318       2  259730  
  1094   15.3 10.0  3.2  chr10             36386098 36386387  (9034480) + ANGEL             DNA/Kolobok               1    309     (0)  259731  
   677   23.2  7.6  7.3  chr10             36386388 36386448  (9034419) C EnSpm-7_DR        DNA/CMC-EnSpm        (1614)   9417    9066  259732  
   639   15.3 24.1  0.5  chr10             36387086 36387243  (9033624) C Kolobok-N3_DR     DNA/Kolobok-T2?         (0)    370     176  259733  
   381   18.0 11.3  7.5  chr10             36387312 36387334  (9033533) + Helitron-2_DR     RC/Helitron            7903   7931 (19481)  259734  
   614   13.6 16.3  0.0  chr10             36387335 36387481  (9033386) C ANGEL             DNA/Kolobok             (0)    309     139  259735  
   228   12.1  0.0  0.0  chr10             36387477 36387509  (9033358) + ANGEL             DNA/Kolobok             229    261    (48)  259736 *
   354   20.3 10.8  5.7  chr10             36387482 36387497  (9033370) C EnSpm-7_DR        DNA/CMC-EnSpm        (1613)   9417    9247  259737  
   323   27.1  0.0  8.5  chr10             36387541 36387555  (9033312) + Helitron-2_DR     RC/Helitron           12754  12757 (14655)  259738  
  3805    9.5  3.8  3.3  chr10             36387556 36388243  (9032624) + DNA-5-8C_DR       DNA/hAT-hAT5              1    691     (0)  259739  
   233   20.2 12.5  4.2  chr10             36388174 36388261  (9032606) + CryptonV-N5_DR    DNA/Crypton-V         17579  17673  (6864)  259740 *
   224    8.8  2.9  0.0  chr10             36388325 36388358  (9032509) C Gypsy73-I_DR      LTR/Gypsy            (1760)   2469    2435  259741  
   461   19.9  9.5  0.6  chr10             36388462 36388608  (9032259) C ASAT_CY           Satellite             (102)    160       1  259742  
   244   21.1  0.0  0.0  chr10             36389968 36390019  (9030848) + Polinton-4_DR     DNA/Maverick          12627  12678  (7609)  259743  
   217   27.2  1.0  7.2  chr10             36390020 36390070  (9030797) + (TGGA)n           Simple_repeat             4    100     (0)  259744  
   414   27.7  1.0 10.9  chr10             36390193 36391344  (9029523) + (TGGA)n           Simple_repeat             1   1038     (0)  259745  
   575   25.2  0.1  2.8  chr10             36391455 36391785  (9029082) + (TGGA)n           Simple_repeat             1    321     (0)  259746  
   222   22.1  9.1  2.1  chr10             36391944 36392031  (9028836) + Kolobok-N6_DR     DNA/Kolobok-T2?         341    434    (33)  259747 *
   231   20.8  0.0  0.0  chr10             36392002 36392054  (9028813) C DNA-N45_DR        DNA/CMC-EnSpm         (333)    380     328  259748 *
   238   24.4  0.0  5.4  chr10             36392028 36392105  (9028762) + Helitron-2_DR     RC/Helitron            7927   8000 (19412)  259749  
   830   17.1  4.3  0.0  chr10             36393001 36393164  (9027703) + hAT-N167B_DR      DNA/hAT-Charlie        1210   1380   (193)  259750 *
  2379   10.6  1.1  2.5  chr10             36393035 36393403  (9027464) C SINE2-4_DR        SINE/tRNA-V-RTE         (6)    365       2  259751  
  1146   19.1  3.6  1.2  chr10             36393404 36393437  (9027430) + MuDR-2_DR         DNA/MULE-MuDR         20251  20290  (3643)  259752  
  1057    9.6  5.4  1.3  chr10             36394124 36394344  (9026523) C hAT-N102B_DR      DNA/hAT-Tip100          (0)    907     678  259753  
  1043   16.9  2.3 11.3  chr10             36394309 36394615  (9026252) + Harbinger-N17_DR  DNA/PIF-Harbinger       572    853   (792)  259754 *
  2465    8.4  0.5  4.2  chr10             36394345 36394716  (9026151) C SINE2-3_DR        SINE/tRNA-V-RTE         (0)    368      10  259755  
  1089   17.1  4.8  4.0  chr10             36394502 36394750  (9026117) + MuDR-2_DR         DNA/MULE-MuDR         20036  20286  (3647)  259756 *
  3076    9.5  4.4  0.2  chr10             36394720 36395193  (9025674) C hAT-N102B_DR      DNA/hAT-Tip100        (217)    690     197  259753  
   794   15.2 22.4  0.8  chr10             36395266 36395484  (9025383) + hAT-N129_DR       DNA/hAT-Ac                1    266   (498)  259757  
   232   12.2  7.3  0.0  chr10             36395495 36395535  (9025332) + hAT-N126B_DR      DNA/hAT-Ac              233    276   (324)  259758  
   284    0.0  0.0  0.0  chr10             36395538 36395574  (9025293) C HarbingerN5_DR    DNA/PIF-Harbinger       (0)    861     825  259759 *
  1623    7.2  7.2  0.0  chr10             36395571 36395793  (9025074) C HarbingerN5_DR    DNA/PIF-Harbinger     (622)    239       1  259760  
   950   13.3  0.0  1.3  chr10             36395799 36395958  (9024909) + hAT-N129_DR       DNA/hAT-Ac              607    764     (0)  259761  
   219   17.3  0.0  1.9  chr10             36396498 36396550  (9024317) C CATCH2LTR_DR      LTR/Pao                (81)    744     693  259762  
  3021   12.8  9.5  0.9  chr10             36396983 36397518  (9023349) C Harbinger-N31_DR  DNA/PIF-Harbinger       (0)    685     104  259763  
  2010    9.9  4.6  0.0  chr10             36397619 36397922  (9022945) + DNA13TA1_DR       DNA/TcMar-Tc1             1    318     (0)  259764  
  1139    5.3  3.3  0.0  chr10             36398078 36398227  (9022640) + hAT-N51_DR        DNA/hAT-Ac                1    155   (213)  259765  
  2148   10.4  4.0  0.0  chr10             36398854 36399179  (9021688) C EnSpm-N6_DR       DNA/CMC-EnSpm?          (7)    339       1  259766  
  1079    6.0 21.2  0.3  chr10             36399469 36399704  (9021163) C hAT-N57_DR        DNA/hAT-Ac              (2)   1284    1000  259767 *
  3503   11.8 17.8  0.7  chr10             36399681 36400337  (9020530) C hAT-N57_DR        DNA/hAT-Ac            (517)    769       1  259767  
   201    9.1  0.0  0.0  chr10             36400820 36400852  (9020015) + DNA2-10_DR        DNA                    2682   2714   (807)  259768  
   324   14.9  0.0  0.0  chr10             36401674 36401720  (9019147) C hAT-N177C_DR      DNA/hAT-Tip100        (690)   1042     996  259769  
  1591   13.7  6.5  0.0  chr10             36401722 36401984  (9018883) + HATN13_DR         DNA/hAT-Ac                1    280   (839)  259770  
  2348   12.3 14.1  0.2  chr10             36401985 36402466  (9018401) + HATN13_DR         DNA/hAT-Ac              571   1119     (0)  259771  
   257    8.8  0.0  0.0  chr10             36402467 36402499  (9018368) C hAT-N177C_DR      DNA/hAT-Tip100        (730)   1002     970  259769  
   955   12.2 41.7  0.9  chr10             36402991 36403314  (9017553) + HATN10_DR         DNA/hAT-Ac                1    455     (0)  259772  
   278   18.8  3.1  0.0  chr10             36403410 36403473  (9017394) C Zisupton-6_DR     DNA/Zisupton         (5751)  16365   16300  259773  
   201   21.1  0.0  0.0  chr10             36403568 36403605  (9017262) C L2-41_DRe         LINE/L2              (2778)    786     749  259774  
   221   17.9  0.0  0.0  chr10             36405027 36405065  (9015802) C Helitron-1_DR     RC/Helitron         (13838)  12462   12424  259775  
  1493    8.3  4.3  0.4  chr10             36405466 36405695  (9015172) C TDR12             DNA                     (3)    239       1  259776  
   255    8.9  0.1  2.5  chr10             36406435 36406515  (9014352) + hAT-30N1_DR       DNA/hAT-Ac             1305   1442   (591)  259777  
   245   12.5  0.0  0.0  chr10             36406457 36406520  (9014347) C DNA-TA-4_DR       DNA/TcMar            (8318)   1477    1414  259778 *
   204   17.6  0.0  0.0  chr10             36406642 36406692  (9014175) + RTEX-2_DR         LINE/RTE-X             2946   2996   (264)  259779  
   272   12.7  7.3  0.0  chr10             36406818 36406872  (9013995) + DNA8-25_DR        DNA                    2106   2164  (1803)  259780  
   254   21.5  7.4  2.0  chr10             36406873 36406912  (9013955) + hAT-N137_DR       DNA/hAT-Ac             2642   2741   (830)  259781  
   381   16.0  5.6  0.8  chr10             36406970 36407095  (9013772) + hAT-N48B_DR       DNA/hAT-Ac             1535   1666   (474)  259782 *
   453    6.1  0.0  1.0  chr10             36407011 36407109  (9013758) C Gypsy-31-LTR_DR   LTR/Gypsy             (800)    154      57  259783  
   259   14.1  4.2  9.8  chr10             36407036 36407153  (9013714) + Harbinger-5_DR    DNA/PIF-Harbinger       707    818  (5841)  259784 *
   566   12.0  2.2  2.8  chr10             36407110 36407129  (9013738) C Polinton-1_DR     DNA/Maverick          (747)  17738   17653  259785  
   240   10.0  1.9  5.9  chr10             36407198 36407250  (9013617) C DNA-5-4_DR        DNA                   (752)    320     270  259786  
   230   20.4  0.0  0.0  chr10             36407400 36407453  (9013414) + RTEX-2_DR         LINE/RTE-X             2946   2999   (261)  259787  
   284   20.0 11.0  0.0  chr10             36407530 36407629  (9013238) C HATN15_DR         DNA/hAT-Ac            (435)    645     535  259788  
   210    8.6  0.0  8.6  chr10             36407615 36407652  (9013215) + EnSpm-N10_DR      DNA/CMC-EnSpm          8586   8620   (688)  259789 *
   702   16.5 14.4  2.1  chr10             36408039 36408211  (9012656) C SINE2-1_DR        SINE/tRNA               (4)    194       1  259790  
   268   10.3  0.0  2.6  chr10             36408413 36408452  (9012415) + SINE2-1_DR        SINE/tRNA                 1     39   (159)  259791  
   726   14.4  4.8  0.8  chr10             36408453 36408578  (9012289) + DNA-AT-1_DR       DNA                       1    131   (261)  259792  
  1131   10.6  3.5  0.6  chr10             36408645 36408815  (9012052) C LOOPERN3B_DR      DNA/Kolobok-T2        (194)    855     680  259793  
   460   13.7  0.0  1.4  chr10             36408817 36408890  (9011977) C LOOPERN3B_DR      DNA/Kolobok-T2        (976)     73       1  259794  
   342    9.8  2.0  0.0  chr10             36409002 36409052  (9011815) + CryptonV-1_DR     DNA/Crypton-V             4     55 (17818)  259795 *
   687   18.0  2.4  7.7  chr10             36409044 36409248  (9011619) + CryptonV-N6_DR    DNA/Crypton-V            87    281   (281)  259796  
   305   26.9  4.1  5.2  chr10             36409087 36409282  (9011585) + hAT-N48C_DR       DNA/hAT-Ac             1559   1752   (547)  259797 *
   201   24.0  1.3  5.6  chr10             36409222 36409296  (9011571) + LOOPERN2_DR       DNA/Kolobok-T2          843    914   (461)  259798 *
   428   10.6  1.8  0.0  chr10             36409529 36409542  (9011325) C EnSpm-N14_DR      DNA/CMC-EnSpm         (901)   3679    3612  259799  
   559    7.6  0.8  0.0  chr10             36409543 36409674  (9011193) + Zisupton-7_DR     DNA/Zisupton          11368  11500  (5582)  259800  
   285   11.9  5.8  2.1  chr10             36409554 36409690  (9011177) + Polinton-4_DR     DNA/Maverick          17088  17229  (3058)  259801 *
   228   17.7  6.2  1.2  chr10             36409620 36409699  (9011168) C Zisupton-1_DR     DNA/Zisupton          (507)   9122    9039  259802 *
   294   15.1  0.0  0.0  chr10             36409844 36409896  (9010971) C CryptonV-N6_DR    DNA/Crypton-V          (24)    538     486  259803  
   233   11.1  0.0  2.2  chr10             36409899 36409944  (9010923) C hAT-N117_DR       DNA/hAT-Tip100        (835)   1822    1778  259804  
   480   14.3  3.3  1.1  chr10             36409948 36410039  (9010828) C Rex1-21_DRe       LINE/Rex-Babar          (0)   2769    2676  259805  
   311   10.2  6.7  1.1  chr10             36410133 36410221  (9010646) + ERV1-N3-I_DR      LTR/ERV1               3579   3672   (919)  259806 *
   343   10.7  0.0  1.3  chr10             36410156 36410231  (9010636) C Zisupton-7_DR     DNA/Zisupton        (12393)   4689    4615  259807 *
   500   14.9  9.4  0.7  chr10             36410212 36410339  (9010528) C EnSpm-6N1_DR      DNA/CMC-EnSpm        (6873)   2363    2225  259808  
   335   21.6  1.0  1.0  chr10             36410232 36410258  (9010609) C hAT-N202_DR       DNA/hAT-Tip100       (1710)    175      73  259809 *
   302   18.4  0.0  0.0  chr10             36410370 36410418  (9010449) + HATN1_DR          DNA/hAT                 377    425     (2)  259810  
   215   19.3  6.9  1.6  chr10             36410380 36410437  (9010430) C EnSpm-6N1_DR      DNA/CMC-EnSpm        (7033)   2203    2143  259808 *
   218   10.7 26.8  0.0  chr10             36410410 36410465  (9010402) C CryptonV-N6_DR    DNA/Crypton-V         (224)    338     268  259803  
  8075    7.6  7.1  0.1  chr10             36410531 36411659  (9009208) + TC1DR3            DNA/TcMar-Tc1            18   1225     (0)  259811  
   252   14.6  0.0  0.0  chr10             36411625 36411665  (9009202) C DNA8-26_DR        DNA                  (2990)   1540    1500  259812 *
   894   18.1  7.9  4.3  chr10             36411690 36412006  (9008861) + HATN1_DR          DNA/hAT                  42    369    (58)  259813  
   251   18.8  0.0  4.7  chr10             36412020 36412086  (9008781) C CryptonV-N6_DR    DNA/Crypton-V         (233)    329     266  259803  
   359   21.6 11.8  5.6  chr10             36412652 36412837  (9008030) C EnSpm-N26B_DR     DNA/CMC-EnSpm           (1)    220      24  259814  
   308   16.7  0.0  0.0  chr10             36412866 36412913  (9007954) + hAT-N52_DR        DNA/hAT-Ac                2     49   (772)  259815 *
   363    9.5  0.0 16.9  chr10             36412891 36412966  (9007901) + hAT-N52_DR        DNA/hAT-Ac               64    128   (693)  259816  
   240   22.0  9.8  6.3  chr10             36412952 36413043  (9007824) + hAT-N142B_DR      DNA/hAT?               1595   1689   (311)  259817 *
   851   17.6  4.0  0.0  chr10             36412965 36413112  (9007755) + hAT-N52B_DR       DNA/hAT-Ac              465    618    (65)  259818  
   552   18.7 13.4  1.3  chr10             36413135 36413335  (9007532) + TDR16             DNA/Merlin               87    311     (2)  259819  
   610   12.5 19.9  1.2  chr10             36413383 36413528  (9007339) + EnSpm-N27B_DR     DNA/CMC-EnSpm             1    173     (0)  259820  
   805   12.9  4.3  0.0  chr10             36413575 36413713  (9007154) + Mariner-N2_DR     DNA/TcMar              1291   1435  (2531)  259821 *
  1204   18.6 14.6 10.2  chr10             36413594 36413748  (9007119) C EnSpm-N11_DR      DNA/CMC-EnSpm        (1552)   3801    3353  259822  
   798   15.9  5.5  0.0  chr10             36413714 36413732  (9007135) + DNA8-28_DR        DNA/hAT                3029   3195  (3947)  259823 *
  2023    3.6 19.1  1.7  chr10             36413749 36414057  (9006810) + HE2_DR            SINE/tRNA-V-RTE           2    363     (0)  259824  
  1357   17.8  4.4 35.9  chr10             36413754 36414482  (9006385) + DNA8-23_DR        DNA                    4467   5026  (1713)  259825 *
  1204   18.6 14.6 10.2  chr10             36414058 36414072  (9006795) C EnSpm-N11_DR      DNA/CMC-EnSpm        (1552)   3352    3304  259822 *
  1562    9.2  3.7  0.0  chr10             36414266 36414483  (9006384) + DNA8-17_DR        DNA/hAT-Tip100         1431   1656   (157)  259826  
   327   28.8  3.2  0.0  chr10             36415217 36415341  (9005526) C ANGEL             DNA/Kolobok             (0)    309     181  259827  
   282    0.0  0.0  0.0  chr10             36415408 36415440  (9005427) + L2-5_DRe          LINE/L2                1951   1983   (244)  259828  
   258    5.7  0.0  0.0  chr10             36415457 36415491  (9005376) + L2-5_DRe          LINE/L2                2091   2125   (102)  259828  
  4324    0.9  0.2  0.4  chr10             36415501 36416025  (9004842) C Gypsy-129_DR-LTR  LTR/Gypsy               (0)    524       1  259829  
 39473    0.2  0.0  0.0  chr10             36416026 36420351  (9000516) C Gypsy-129_DR-I    LTR/Gypsy               (0)   4325       1  259829  
  4360    0.9  0.0  0.4  chr10             36420352 36420877  (8999990) C Gypsy-129_DR-LTR  LTR/Gypsy               (0)    524       1  259829  
   480   18.1  1.3  8.5  chr10             36420881 36421031  (8999836) + hAT-N104_DR       DNA/hAT-Tip100           17    157   (373)  259830  
   222   25.4 10.6  3.8  chr10             36421033 36421067  (8999800) + hAT-N163B_DR      DNA/hAT-Charlie         238    344   (533)  259831  
   252   23.2 13.4  0.0  chr10             36421068 36421149  (8999718) C hAT-N146_DR       DNA/hAT-Charlie       (175)     98       6  259832  
  1635   18.8 13.4  0.2  chr10             36421226 36421583  (8999284) C DNA-3-6_DR        DNA?                    (6)    579     175  259833  
   430   20.4  0.0  0.0  chr10             36421506 36421598  (8999269) + hAT-N89B_DR       DNA/hAT-Ac              934   1026  (1386)  259834 *
  8920    3.1  0.4  0.5  chr10             36421599 36422683  (8998184) + HARBINGERN3B_DR   DNA/PIF-Harbinger         1   1084     (0)  259835  
   563   18.3  8.2  1.5  chr10             36422715 36422836  (8998031) C DNA-3-6_DR        DNA?                  (455)    130       1  259833  
   436   13.6  1.2  0.0  chr10             36423271 36423351  (8997516) C EnSpm-N27B_DR     DNA/CMC-EnSpm           (7)    166      85  259836  
   344   28.2  4.0  0.8  chr10             36423378 36423502  (8997365) + DNA-N37_DR        DNA                      76    204   (463)  259837  
   320   28.6  0.0  0.0  chr10             36423499 36423511  (8997356) + hAT-N25_DR        DNA/hAT-Ac              119    188   (641)  259838 *
   388   15.8  0.0  0.0  chr10             36423512 36423568  (8997299) + Harbinger-8N2_DR  DNA/PIF-Harbinger         1     57   (491)  259839  
  1521    8.3  7.9  0.0  chr10             36423572 36423787  (8997080) + Harbinger-8N2_DR  DNA/PIF-Harbinger       315    547     (1)  259840  
  1254   19.9  8.1  3.6  chr10             36423886 36424210  (8996657) C DIRS-1-LTR_DR     LTR/Ngaro               (1)    621     282  259841  
  1264    9.1  0.5  3.2  chr10             36424211 36424402  (8996465) C HATN8_DR          DNA/Zisupton            (0)    255      69  259842  
   579   23.6 19.7  3.8  chr10             36424751 36424767  (8996100) C Helitron-N3B_DR   RC/Helitron           (918)   5686    5649  259843  
   726   20.8 23.8  0.0  chr10             36424768 36425036  (8995831) C Mariner-N38_DR    DNA/TcMar-Tc1           (0)    547     215  259844 *
   893   22.5  2.1  6.8  chr10             36424893 36425386  (8995481) C EnSpm-6N1_DR      DNA/CMC-EnSpm        (7857)   1379     518  259845  
   579   23.6 19.7  3.8  chr10             36425037 36425279  (8995588) C Helitron-N3B_DR   RC/Helitron           (918)   5648    5077  259843 *
  4015   10.4  6.9  0.2  chr10             36425357 36425954  (8994913) + TC1DR3            DNA/TcMar-Tc1           580   1217     (8)  259846  
   477   26.8  0.0  0.0  chr10             36425890 36426016  (8994851) + Merlin-2_DR       DNA/Merlin             4829   4955  (8966)  259847 *
   606   17.7  4.3  0.0  chr10             36425917 36426057  (8994810) C DNA8-26_DR        DNA                  (2973)   1557    1411  259848  
   519   27.7  0.9  4.3  chr10             36425932 36425952  (8994915) C ERV1-N3-I_DR      LTR/ERV1              (807)   3784    3694  259849 *
   914    9.2  0.6  0.0  chr10             36425953 36426115  (8994752) + hAT-2n1_DR        DNA/hAT-Charlie         962   1125    (85)  259850  
   801   11.4  7.6  0.0  chr10             36425956 36426139  (8994728) C Zisupton-6_DR     DNA/Zisupton        (13262)   8854    8657  259851 *
   519   27.7  0.9  4.3  chr10             36426140 36426171  (8994696) C ERV1-N3-I_DR      LTR/ERV1              (807)   3693    3540  259849  
  4297   11.2 11.8  0.3  chr10             36426875 36427660  (8993207) C TC1DR2            DNA/TcMar-Tc1           (0)    876       1  259852  
   315   17.7  3.4 16.7  chr10             36427728 36427903  (8992964) + hAT-N21B_DR       DNA/hAT-Ac             1065   1220    (81)  259853  
   237   17.6  6.4 15.4  chr10             36427904 36428044  (8992823) C Mariner-N38_DR    DNA/TcMar-Tc1         (411)    136       7  259844 *
   845   11.1  0.8 29.3  chr10             36427931 36428197  (8992670) + Helitron-N2_DR    RC/Helitron            1358   1565   (898)  259854  
   431   19.9  1.7  5.6  chr10             36427997 36428043  (8992824) + ZFERV-2-I_DR      LTR/ERV1                679    862  (9702)  259855 *
   579   18.5  2.7  2.7  chr10             36428044 36428226  (8992641) C Penelope-1_DR     LINE/Penelope        (4194)    252      70  259856 *
  2931   13.8  4.1  5.1  chr10             36428118 36428750  (8992117) C Helitron-N2_DR    RC/Helitron           (912)   1551     925  259857  
   202   18.0  6.2  6.2  chr10             36428693 36428757  (8992110) + Merlin-1_DR       DNA/Merlin             5171   5235  (5292)  259858 *
  1174    2.4  0.0  5.7  chr10             36429100 36429114  (8991753) + (TAGA)n           Simple_repeat             1    174  (1042)  259859  
   834   24.0 14.3  2.3  chr10             36429115 36429187  (8991680) + Polinton-4_DR     DNA/Maverick          12319  12417  (7870)  259860  
   834   24.0 14.3  2.3  chr10             36429368 36429393  (8991474) + Polinton-4_DR     DNA/Maverick          12418  12452  (7835)  259860  
   322   21.8  9.0  0.8  chr10             36429394 36429638  (8991229) + HAT1_DR           DNA/hAT-Ac              386    650  (2642)  259861 *
   913   17.7  0.0 11.4  chr10             36429557 36429710  (8991157) + (CAGA)n           Simple_repeat             1    257    (55)  259862  
   941   13.1  1.2  4.3  chr10             36429711 36429878  (8990989) + Ginger1-N1_DR     DNA/Ginger-1           2205   2367   (291)  259863  
   366   23.6  7.0  0.4  chr10             36429762 36430020  (8990847) + HAT1_DR           DNA/hAT-Ac              386    661  (2631)  259864 *
   913   17.7  0.0 11.4  chr10             36429879 36429909  (8990958) + (CAGA)n           Simple_repeat           258    312     (0)  259862  
   834   24.0 14.3  2.3  chr10             36430021 36430307  (8990560) + Polinton-4_DR     DNA/Maverick          12453  12851  (7436)  259860  
   297   26.0  2.7  3.8  chr10             36430114 36430324  (8990543) + HAT1_DR           DNA/hAT-Ac              386    664  (2628)  259865 *
  1174    2.4  0.0  5.7  chr10             36430308 36430389  (8990478) + (TAGA)n           Simple_repeat           175   1216     (0)  259859  
   390    8.0  1.3  0.0  chr10             36430325 36430399  (8990468) + EnSpm-N48B_DR     DNA/CMC-EnSpm          5383   5458  (1501)  259866 *
  9307    2.2  1.0  0.2  chr10             36430400 36431487  (8989380) + L2-2_DRe          LINE/L2                3142   4238     (0)  259867  
   220   12.5  2.1  0.0  chr10             36431517 36431564  (8989303) C MOSAT_DR          Satellite              (77)   2010    1962  259868  
   811   12.5  5.2  0.0  chr10             36432032 36432167  (8988700) C Kolobok-N10B_DR   DNA/Kolobok             (3)    268     126  259869  
   264    9.2  0.0  9.1  chr10             36432173 36432220  (8988647) C Ginger1-2_DR      DNA/Ginger-1         (3586)   3036    2993  259870  
   246   22.8  2.1  7.8  chr10             36432221 36432265  (8988602) + MuDR-2_DR         DNA/MULE-MuDR         16057  16144  (7789)  259871  
   203   27.5  0.0  5.5  chr10             36432239 36432315  (8988552) C DNA8-28_DR        DNA/hAT              (3509)   3633    3561  259872 *
   641   11.8  0.0  0.0  chr10             36432258 36432350  (8988517) + hAT-N167B_DR      DNA/hAT-Charlie        1244   1336   (237)  259873  
   397   15.3  1.8  4.7  chr10             36432350 36432459  (8988408) + Mariner-N38_DR    DNA/TcMar-Tc1           388    494    (53)  259874 *
   241   22.4  3.2  5.8  chr10             36432460 36432471  (8988396) C ENSPM-6_DR        DNA/CMC-EnSpm       (30181)   2434    2316  259875  
   396   13.7  4.8  0.0  chr10             36432483 36432541  (8988326) + hAT-N42_DR        DNA/hAT-Ac                1     70   (647)  259876  
  3977   11.5  1.6  0.0  chr10             36432542 36433158  (8987709) + DNA-8-3_DR        DNA/P                     1    627   (536)  259877  
  2702    5.9  1.1 12.3  chr10             36433159 36433600  (8987267) C hAT-N45C_DR       DNA/hAT?                (0)   1237     840  259878  
   247    0.0  0.0  0.0  chr10             36433635 36433666  (8987201) C hAT-N45C_DR       DNA/hAT?              (369)    868     837  259878  
   207   22.3  1.8  5.5  chr10             36433650 36433706  (8987161) C hAT-N45C_DR       DNA/hAT?              (327)    910     856  259878 *
   422    5.2  5.0  3.7  chr10             36433680 36433759  (8987108) C hAT-N45C_DR       DNA/hAT?             (1151)     86       6  259879 *
  1384    9.0  6.2  0.0  chr10             36433758 36433968  (8986899) + DNA-8-3_DR        DNA/P                   620    843   (320)  259880  
   883    7.9 10.0  0.0  chr10             36433959 36434098  (8986769) + LOOPERN5_DR       DNA/Kolobok-T2          551    704   (533)  259881 *
  1110   13.9  0.5  5.2  chr10             36434106 36434325  (8986542) + LOOPER-N5C_DR     DNA/Kolobok-T2          910   1119   (346)  259882  
   231   18.6  0.0  1.7  chr10             36434280 36434339  (8986528) C DNA6-4_DR         DNA                  (1370)   2169    2111  259883 *
   785    7.3  1.8  0.0  chr10             36434327 36434435  (8986432) + LOOPER-N5C_DR     DNA/Kolobok-T2         1355   1465     (0)  259884  
  1028    9.3  2.0  0.0  chr10             36434438 36434587  (8986280) + HE1_DR1           SINE/tRNA-V-RTE         231    383    (19)  259885  
   594   24.7  2.5  1.2  chr10             36434451 36434610  (8986257) + TE-X-7_DR         LINE?/Penelope?         141    302   (537)  259886 *
   382   31.7  2.8  0.0  chr10             36434488 36434629  (8986238) + CryptonV-N5_DR    DNA/Crypton-V          3749   3894 (20643)  259887 *
   989   23.6 16.0  1.8  chr10             36435082 36435988  (8984879) C Polinton-4_DR     DNA/Maverick         (7210)  13077   12319  259888 *
  1147    6.0  0.0  4.2  chr10             36435083 36435156  (8985711) + (TCTA)n           Simple_repeat             1    134   (739)  259889  
   501   24.8  5.5  5.5  chr10             36435157 36435412  (8985455) C HAT1_DR           DNA/hAT-Ac           (2651)    641     386  259890  
  1147    6.0  0.0  4.2  chr10             36435413 36435452  (8985415) + (TCTA)n           Simple_repeat           135    206   (667)  259889  
   543   26.1  1.1  3.4  chr10             36435453 36435634  (8985233) + (TCTG)n           Simple_repeat             3    180     (0)  259891  
  1147    6.0  0.0  4.2  chr10             36435635 36435994  (8984873) + (TCTA)n           Simple_repeat           207    873     (0)  259889  
   415    9.5  1.4  0.0  chr10             36435899 36436011  (8984856) C EnSpm-N48B_DR     DNA/CMC-EnSpm        (1503)   5456    5342  259892 *
   207   24.4  0.8  3.2  chr10             36435902 36436028  (8984839) + Zisupton-6_DR     DNA/Zisupton          16439  16562  (5554)  259893 *
  1844   15.3  2.8  4.2  chr10             36436426 36436813  (8984054) C DNA-8-9_DR        DNA/hAT-Ac           (1246)   2473    2091  259894 *
  2438    7.8  7.3  0.0  chr10             36436467 36436824  (8984043) + HE1_DR1           SINE/tRNA-V-RTE           7    390    (12)  259895  
   318   29.0  6.3  1.1  chr10             36436981 36437649  (8983218) + hAT-N22_DR        DNA/hAT-Ac              445   1147   (591)  259896 *
  1848   16.8  1.9  6.9  chr10             36437553 36437597  (8983270) C DNA8-17_DR        DNA/hAT-Tip100         (93)   1720    1330  259897  
  2151   12.1  7.1  0.5  chr10             36437598 36437962  (8982905) C HE1_DR1           SINE/tRNA-V-RTE        (12)    390       2  259898  
   418   14.9 14.9  4.9  chr10             36437831 36437978  (8982889) C DNAX-23_DR        DNA                  (2378)   9423    9262  259899 *
  2789    9.3  6.2  3.0  chr10             36438239 36438758  (8982109) + piggyBac-N2_DR    DNA/PiggyBac              1    536     (0)  259900  
  1390   10.2  0.9  2.7  chr10             36439796 36440018  (8980849) + HARBINGER3NB_DR   DNA/PIF-Harbinger       289    507   (761)  259901  
   258   16.0  0.0  2.0  chr10             36440263 36440313  (8980554) C hAT-N64B_DR       DNA/hAT-Ac           (2598)   1201    1152  259902 *
  2811    8.8  1.1  1.8  chr10             36440312 36440753  (8980114) + HATN10_DR         DNA/hAT-Ac               13    451     (4)  259903  
   208   17.9  0.0  0.0  chr10             36441842 36441880  (8978987) + I-3_DR            LINE/I                 5156   5194   (232)  259904  
  1825   11.7  2.9 10.6  chr10             36442153 36442526  (8978341) + DNA-5-8C_DR       DNA/hAT-hAT5              1    348   (343)  259905  
  1376   21.6  1.2  3.4  chr10             36444080 36444133  (8976734) C DNA2-16_DR        DNA                  (3963)  14088   13968  259906  
  1487    6.8  0.0  0.0  chr10             36444134 36444325  (8976542) C HATN4_DR          DNA/hAT-Charlie         (0)    192       1  259907  
  4130   12.2  6.3  6.3  chr10             36444326 36445182  (8975685) + HATN13B_DR        DNA/hAT-Ac               48    904     (1)  259908  
  1376   21.6  1.2  3.4  chr10             36444326 36444414  (8976453) C DNA2-16_DR        DNA                  (3963)  13967   13761  259906 *
   211   22.0  0.0  0.0  chr10             36445140 36445189  (8975678) + hAT-N21_DR        DNA/hAT-Charlie        1276   1325   (521)  259909  
   440   16.5 13.4  0.0  chr10             36445229 36445243  (8975624) + DNA2-16_DR        DNA                   13825  13852  (4199)  259910  
   464   10.9 15.8  0.0  chr10             36445244 36445326  (8975541) + hAT-N4C_DR        DNA/hAT-Charlie           1     96    (97)  259911  
  3486   10.6  1.4  1.4  chr10             36445327 36445844  (8975023) + Harbinger-N9_DR   DNA/PIF-Harbinger         1    518   (125)  259912  
  1879   20.1  7.4  1.7  chr10             36445844 36446278  (8974589) C DNA-N19_DR        DNA                   (203)    460       2  259913 *
   366    7.1  3.6  0.0  chr10             36446279 36446334  (8974533) + DNA-TTAA-2_DR     DNA                     374    431   (238)  259914  
   250   21.2  0.0  7.9  chr10             36446940 36447021  (8973846) C hAT-N191_DR       DNA/hAT?             (1273)   1198    1123  259915  
   416    6.3  0.9 12.2  chr10             36447165 36447273  (8973594) + EnSpm1_DR         DNA/CMC-EnSpm          1304   1401  (8087)  259916 *
   458   10.8  0.0  0.0  chr10             36447177 36447287  (8973580) + Mariner-N5C_DR    DNA/TcMar              1396   1506  (6415)  259917 *
   460    7.3  0.0  0.0  chr10             36447178 36447273  (8973594) C P-1_DR            DNA/P                (2344)   7624    7529  259918 *
   475    7.5  0.0  0.0  chr10             36447205 36447298  (8973569) C Helitron-N3B_DR   RC/Helitron          (4128)   2476    2383  259919  
   226   17.5  5.5 11.1  chr10             36447238 36447456  (8973411) C EnSpm-N13_DR      DNA/CMC-EnSpm       (16595)   5554    5347  259920 *
   461   10.3  3.5  2.5  chr10             36447274 36447336  (8973531) + DNA6-6_DR         DNA                    7765   7887  (3394)  259921  
   307   23.4  1.6  0.8  chr10             36447274 36447287  (8973580) C DNA7-N1_DR        DNA/Zisupton         (9108)   1307    1184  259922 *
  6534    2.2  3.4  0.7  chr10             36447288 36448106  (8972761) + hAT-N35_DR        DNA/hAT-Ac                1    841   (592)  259923  
  2686    2.2  0.3  0.0  chr10             36448108 36448420  (8972447) + hAT-N35_DR        DNA/hAT-Ac             1120   1433     (0)  259924  
   271    8.9 11.1  0.0  chr10             36448644 36448688  (8972179) C L2-8_DR           LINE/L2                (17)   3573    3524  259925  
  4581   12.8 13.8  0.4  chr10             36448700 36449561  (8971306) C DNA2-32B_DR       DNA/hAT                 (0)   1129     153  259926  
   407   11.3  1.6  0.0  chr10             36449563 36449624  (8971243) C DNA-3-6_DR        DNA/Zator?              (1)    584     522  259927  
  2135   10.2 32.0  0.2  chr10             36449625 36450068  (8970799) + DNA-3-6_DR        DNA/Zator?                1    585     (0)  259928  
   363   13.6 36.3  2.7  chr10             36450086 36450198  (8970669) + DNA5-6B_DR        DNA/hAT                1004   1153     (0)  259929  
   295   17.4  0.0  8.6  chr10             36450393 36450455  (8970412) + DNA-N30B_DR       DNA                      22     79   (967)  259930  
   581   20.3 13.1  6.3  chr10             36450457 36450724  (8970143) + DNA-N30B_DR       DNA                     223    507   (539)  259931  
  1546   11.6  2.0  0.0  chr10             36450771 36451020  (8969847) + Merlin-N3_DR      DNA/Merlin                1    255     (0)  259932  
   358   16.8  6.5  4.2  chr10             36451021 36451113  (8969754) + CryptonV-1_DR     DNA/Crypton-V          2458   2552 (15321)  259933  
   205   22.2  0.0 11.0  chr10             36451058 36451138  (8969729) C hAT-N52_DR        DNA/hAT-Ac            (376)    445     373  259934 *
   289   18.3  9.9  0.0  chr10             36451266 36451336  (8969531) C CryptonV-N3_DR    DNA/Crypton-V       (11576)   9087    9010  259935  
  1630    8.8  0.0  0.0  chr10             36452208 36452422  (8968445) + DNA2-16_DR        DNA                   13835  14049  (4002)  259936  
  1014    9.4  0.4  4.5  chr10             36452599 36454284  (8966583) C SAT-4_DR          Satellite              (11)   1618       1  259937  
   427   12.6 12.4  2.0  chr10             36454263 36454351  (8966516) C DNA2-17_DR        DNA                    (77)     98       1  259938 *
  1932    8.3  0.4  0.0  chr10             36456134 36456387  (8964480) C HATN8_DR          DNA/Zisupton            (0)    255       1  259939  
  2307    9.7  4.0  1.7  chr10             36456394 36456790  (8964077) + LOOPERN6_DR       DNA/Kolobok-T2?           2    407   (944)  259940  
  1058   11.5 17.9  1.6  chr10             36456864 36457071  (8963796) + LOOPERN4_DR       DNA/Kolobok-T2            4    245   (672)  259941  
  2690    6.8 14.6  1.3  chr10             36457072 36457549  (8963318) + TDR7              DNA                       1    541     (0)  259942  
  3244   10.4 13.6  1.5  chr10             36457550 36458147  (8962720) + LOOPERN4_DR       DNA/Kolobok-T2          248    917     (0)  259943  
   529   14.2  1.5  7.0  chr10             36458155 36458290  (8962577) C HATN1_DR          DNA/hAT               (126)    301     173  259944  
   236   17.9 16.5  1.9  chr10             36458808 36458898  (8961969) + hAT-N164_DR       DNA/hAT-Tip100          823    926  (1114)  259945 *
   901   22.9  4.8  1.8  chr10             36458830 36459100  (8961767) + Mariner-N38_DR    DNA/TcMar-Tc1            28    306   (241)  259946  
   241   25.3  9.6  0.0  chr10             36459030 36459112  (8961755) + hAT-N202_DR       DNA/hAT-Tip100          196    286  (1599)  259947 *
   412   20.7  0.7  6.8  chr10             36459272 36459411  (8961456) + EnSpm-6N1_DR      DNA/CMC-EnSpm          1318   1449  (7787)  259948  
   330   19.6  5.6 11.8  chr10             36459288 36459466  (8961401) + hAT-N21B_DR       DNA/hAT-Ac              990   1158   (143)  259949 *
   403   19.7  5.6  5.0  chr10             36459412 36459431  (8961436) C hAT-N164_DR       DNA/hAT-Tip100        (950)   1090     930  259950  
   500   15.2  0.1  2.6  chr10             36459606 36459628  (8961239) C Kolobok-4_DR      DNA/Kolobok-T2       (1407)   5224    5156  259951  
   478   14.0  0.0  5.7  chr10             36459629 36459757  (8961110) + Helitron-4_DR     RC/Helitron           11806  11927 (19941)  259952 *
   631    4.8  0.0  0.0  chr10             36459647 36459751  (8961116) C hAT-N70_DR        DNA/hAT?              (679)    646     542  259953  
   622    5.5  0.0  2.8  chr10             36459658 36459769  (8961098) + DNA7-N1_DR        DNA/Zisupton           1185   1293  (9124)  259954 *
   479   17.7  1.5  0.0  chr10             36459661 36459790  (8961077) C Helitron-4_DR     RC/Helitron         (19944)  11924   11793  259955 *
   762   19.1  3.2  0.0  chr10             36459679 36459867  (8961000) C Harbinger-N17_DR  DNA/PIF-Harbinger    (1032)    613     419  259956 *
  1933   19.4  2.4 10.9  chr10             36459699 36460334  (8960533) C DNA6-6_DR         DNA                  (3866)   7415    6829  259957  
   396   18.2  1.3  2.6  chr10             36459752 36459804  (8961063) + EnSpm-6N1_DR      DNA/CMC-EnSpm           980   1135  (8101)  259958 *
   500   15.2  0.1  2.6  chr10             36459758 36459773  (8961094) C Kolobok-4_DR      DNA/Kolobok-T2       (1407)   5155    5101  259951  
  2578    9.4  0.5  1.9  chr10             36459971 36460338  (8960529) + SINE2-4_DR        SINE/tRNA-V-RTE           9    371     (0)  259959  
  1571    8.7  8.7  0.3  chr10             36460349 36460657  (8960210) C TDR7              DNA                     (2)    535       1  259960  
  2293   13.5 14.9  2.9  chr10             36460864 36461421  (8959446) C hAT-N133_DR       DNA/hAT-Ac              (0)    623       1  259961  
   290   23.0  1.3  1.3  chr10             36463891 36463922  (8956945) C EnSpm-7_DR        DNA/CMC-EnSpm        (1584)   9450    9419  259962  
   424   14.4 26.7  2.4  chr10             36463923 36464057  (8956810) + Kolobok-N15_DR    DNA/Kolobok               1    167   (745)  259963 *
  5291   15.1  8.8  8.3  chr10             36464046 36465386  (8955481) C DNA-8-9_DR        DNA/hAT-Ac           (1016)   2703    1357  259964  
   547   14.8  2.3 11.8  chr10             36465291 36465319  (8955548) C CryptonV-N5_DR    DNA/Crypton-V       (10396)  14141   14023  259965 *
   620   14.8  0.0  0.0  chr10             36465320 36465420  (8955447) C Helitron-2_DR     RC/Helitron         (14235)  13177   13077  259966  
   367   20.6 16.5  0.0  chr10             36465484 36465580  (8955287) C Harbinger-N19_DR  DNA/PIF-Harbinger     (136)    487     375  259967  
   827   17.6  1.2  1.9  chr10             36465599 36465760  (8955107) C Kolobok-N15_DR    DNA/Kolobok           (723)    189      29  259968  
  1109   17.3  5.9  7.6  chr10             36465885 36466191  (8954676) + EnSpm-N21_DR      DNA/CMC-EnSpm             1    302   (177)  259969  
   303   13.3  0.0  0.0  chr10             36466192 36466236  (8954631) C HATN10_DR         DNA/hAT                 (0)    455     411  259970  
   216   28.6  0.0  4.4  chr10             36466207 36466301  (8954566) + ENSPM-6_DR        DNA/CMC-EnSpm          7760   7850 (24766)  259971 *
   758    9.6  0.1  0.0  chr10             36466220 36466325  (8954542) + hATN-28_DRe       DNA/hAT-Charlie          94    203     (0)  259972  
   356   25.8  4.1  0.0  chr10             36466240 36466336  (8954531) C hAT-N127_DR       DNA/hAT-Charlie      (4423)   5893    5793  259973 *
  2158   12.3  2.1  0.0  chr10             36466321 36466660  (8954207) C hAT-N203_DR       DNA/hAT-Tip100       (4141)   1400    1054  259974  
   603   23.2 14.3  0.7  chr10             36466659 36466761  (8954106) C DNA2-10_DR        DNA                  (1100)   2421    2115  259975 *
  1042    7.4  2.4  3.0  chr10             36466762 36466928  (8953939) C HATN10_DR         DNA/hAT               (289)    166       1  259970  
   699   16.4 10.7  0.6  chr10             36466930 36467088  (8953779) + EnSpm-N21_DR      DNA/CMC-EnSpm           296    470     (9)  259976  
   352   18.6  7.2 10.3  chr10             36467291 36467306  (8953561) + DNAX-23_DR        DNA                    8321   8355  (3446)  259977  
   432   12.1  6.7 13.1  chr10             36467307 36467411  (8953456) C Ginger1-2_DR      DNA/Ginger-1         (3531)   3091    2993  259978 *
  1290   14.8 11.2  2.7  chr10             36467320 36467624  (8953243) + Mariner-N38_DR    DNA/TcMar-Tc1           214    543     (4)  259979  
   352   18.6  7.2 10.3  chr10             36467412 36467470  (8953397) + DNAX-23_DR        DNA                    8356   8495  (3306)  259977 *
   474   17.9 13.1 16.8  chr10             36468686 36469035  (8951832) C DNAX-16_DR        DNA                     (7)    416      78  259980  
   200   12.5  0.0  0.0  chr10             36470025 36470056  (8950811) + DNA6-9B_DR        DNA/hAT-hAT5            206    237   (827)  259981  
   977    9.2  3.8 11.6  chr10             36470120 36470304  (8950563) + SINE2-5_DR        SINE/tRNA-V-RTE         109    280     (2)  259982  
   811   11.3 10.3  3.6  chr10             36470167 36470322  (8950545) C EnSpm-15_DR       DNA/CMC-EnSpm        (2301)   9153    8988  259983 *
   717   20.8  4.9 15.1  chr10             36470183 36470510  (8950357) + EnSpm-17_DR       DNA/CMC-EnSpm          2829   3127  (6149)  259984 *
   927   14.9  8.2  0.9  chr10             36470313 36470508  (8950359) + ANGEL             DNA/Kolobok             100    309     (0)  259985  
   456   18.8  6.6 18.5  chr10             36470509 36470540  (8950327) C IS3EU-1_DR        DNA/IS3EU            (4629)   4075    3871  259986  
  1573    8.0 12.7  0.7  chr10             36471069 36471319  (8949548) + L2-5_DRe          LINE/L2                1904   2184    (43)  259987  
  5072    0.9  0.0  0.0  chr10             36471320 36471889  (8948978) + DNA-6-N6_DR       DNA/hAT?                  1    570  (1739)  259988  
 12722    1.5  0.8  7.0  chr10             36471890 36473546  (8947321) + DNA-1-8_DR        DNA                       1   1560     (1)  259989  
 13688    1.2  6.3  0.1  chr10             36473547 36475185  (8945682) + DNA-6-N6_DR       DNA/hAT?                569   2309     (0)  259990  
   582   22.6 15.5  1.3  chr10             36475198 36475210  (8945657) C EnSpm-N10_DR      DNA/CMC-EnSpm        (3087)   6221    6117  259991  
  1248    7.8 10.6  0.0  chr10             36475211 36475390  (8945477) + TDR19             DNA/hAT-Charlie           1    199   (206)  259992  
   582   22.6 15.5  1.3  chr10             36475391 36475403  (8945464) C EnSpm-N10_DR      DNA/CMC-EnSpm        (3087)   6116    5987  259991  
   435   19.5  5.3  0.0  chr10             36475420 36475532  (8945335) C ASAT_CY           Satellite             (108)    154      36  259993  
   221   23.1 13.4  0.0  chr10             36475431 36475564  (8945303) + Mariner-N31_DR    DNA/TcMar-Tc1           278    429   (111)  259994 *
   748   14.2 14.8  0.0  chr10             36476993 36477161  (8943706) C hAT-N22_DR        DNA/hAT-Ac             (16)   1722    1529  259995  
  2691    6.2  2.2  0.0  chr10             36477168 36477525  (8943342) C TDR2              DNA/TcMar-Tc1           (0)    937     572  259996  
  2373    8.9  3.0  3.0  chr10             36477526 36477921  (8942946) + L1-8_DR           LINE/L1                4841   5236    (12)  259997 *
  4092    7.4  4.6  0.3  chr10             36477909 36478490  (8942377) C TDR2              DNA/TcMar-Tc1         (330)    607       1  259998  
  1830   12.6 25.1  0.0  chr10             36478493 36478882  (8941985) C hAT-N22C_DR       DNA/hAT-Ac            (206)    488       1  259999  
   207   15.5  2.9 14.8  chr10             36479081 36479148  (8941719) + Gypsy90-I_DR      LTR/Gypsy              4016   4076   (151)  260000  
  2701   11.1  9.0  0.4  chr10             36480107 36480604  (8940263) + TDR7              DNA                       1    541     (0)  260001  
   614   19.5  2.4  6.5  chr10             36480605 36480644  (8940223) + Merlin-2_DR       DNA/Merlin             7778   7809  (6112)  260002 *
  1151   13.8  8.4  3.7  chr10             36480601 36480908  (8939959) + L1-130_DR         LINE/L1                4886   5207   (186)  260003  
   889   19.8  7.0  0.0  chr10             36480912 36481138  (8939729) + TDR6              DNA                       3    245     (5)  260004  
   371   12.0  5.4  2.6  chr10             36481189 36481299  (8939568) + L1-130_DR         LINE/L1                5208   5321    (72)  260003  
   365   22.3  2.1  4.2  chr10             36481230 36481374  (8939493) + Dada-U6_DR        DNA/Dada               7057   7198  (1765)  260005 *
   748   17.7  0.0  4.0  chr10             36481260 36481465  (8939402) C ZFERV-2-I_DR      LTR/ERV1             (9664)    900     703  260006 *
  1019   19.1  0.4  9.4  chr10             36481291 36481533  (8939334) C Zisupton-6_DR     DNA/Zisupton        (20817)   1299    1077  260007  
   645   26.2  2.2  2.9  chr10             36481466 36481568  (8939299) + Kolobok-4_DR      DNA/Kolobok-T2         4975   5281  (1350)  260008 *
   326   16.9  0.0  0.0  chr10             36481522 36481586  (8939281) + L1-130_DR         LINE/L1                5329   5393     (0)  260009 *
   371   18.7  2.3  0.0  chr10             36482626 36482724  (8938143) + DIRS-8_DR         LTR/Ngaro               151    282  (6339)  260010  
   241   25.1  1.7  3.5  chr10             36482648 36482772  (8938095) + (CTG)n            Simple_repeat             2    124     (0)  260011 *
  3393   10.4  1.5  1.6  chr10             36482973 36483519  (8937348) C Mariner-N38_DR    DNA/TcMar-Tc1           (1)    546       1  260012  
  2148   14.2  4.2  2.8  chr10             36483520 36483570  (8937297) C hAT5-N2_DR        DNA/hAT-hAT5         (1451)   1134    1078  260013  
   203   21.5  0.0 12.1  chr10             36483525 36483598  (8937269) C Gypsy-23-I_DR     LTR/Gypsy            (5415)    378     313  260014 *
  2247    9.6  1.8  0.9  chr10             36483693 36484029  (8936838) C Tc1-4_DR          DNA/TcMar-Tc1         (845)    727     388  260015  
   284   13.0 10.9  8.9  chr10             36484018 36484036  (8936831) C CryptonV-N4_DR    DNA/Crypton-V        (8374)   5119    5099  260016 *
  3416    7.7  5.2  0.4  chr10             36484037 36484557  (8936310) C Mariner-N38_DR    DNA/TcMar-Tc1           (0)    547       2  260017  
   233    8.1  5.4  0.0  chr10             36484525 36484561  (8936306) C Zisupton-6_DR     DNA/Zisupton        (13137)   8979    8941  260018 *
   211   14.7  0.0  0.0  chr10             36484532 36484565  (8936302) + MuDR-2_DR         DNA/MULE-MuDR         16306  16339  (7594)  260019 *
  2203   10.6  2.1  4.5  chr10             36484558 36484941  (8935926) C Tc1-4_DR          DNA/TcMar-Tc1        (1189)    383       9  260015  
   281   15.5  0.0  7.7  chr10             36485265 36485320  (8935547) C Harbinger-N20_DR  DNA/PIF-Harbinger?      (0)    236     185  260020  
   204    4.2  0.0  0.0  chr10             36485322 36485345  (8935522) C Harbinger-N20_DR  DNA/PIF-Harbinger?    (153)     83      60  260020  
  1749   14.6  7.0  1.3  chr10             36485451 36485749  (8935118) + DNA-N17_DR        DNA                       1    316    (51)  260021  
   312    2.4 21.4  0.0  chr10             36485946 36485987  (8934880) + DNA-N17_DR        DNA                     317    367     (0)  260022  
  4446    8.2  6.6  2.4  chr10             36486019 36486703  (8934164) C hAT-N42_DR        DNA/hAT-Ac              (0)    713       1  260023  
  1195   21.1 15.5  2.9  chr10             36486710 36487076  (8933791) C hAT-N57_DR        DNA/hAT-Ac            (695)    591     180  260024  
   620   17.6 27.9  0.8  chr10             36486911 36487111  (8933756) + DNA-8-30_DR       DNA/hAT-Ac              535    789   (233)  260025 *
   394   16.5  8.8  4.2  chr10             36487265 36487378  (8933489) + DNA6-9_DR         DNA/hAT-hAT5            576    694     (0)  260026  
   648    9.9  0.0  0.0  chr10             36487685 36487785  (8933082) C L2-1B_DR          LINE/L2                 (1)   1007     907  260027  
   313   18.0  0.0  2.0  chr10             36487799 36487900  (8932967) + EnSpm-N13_DR      DNA/CMC-EnSpm          5451   5550 (16599)  260028 *
   507   17.9  0.0  4.5  chr10             36487817 36487933  (8932934) + Helitron-N3B_DR   RC/Helitron            2360   2471  (4133)  260029  
   496   33.2  0.0  2.0  chr10             36487829 36487842  (8933025) C ZFERV-2-I_DR      LTR/ERV1             (9660)    904     870  260030 *
   707   12.6  0.0  0.0  chr10             36487843 36487969  (8932898) + hAT-N70_DR        DNA/hAT?                526    652   (673)  260031 *
  1011   23.2  0.0  0.5  chr10             36487857 36488077  (8932790) C DNA8-25_DR        DNA                  (3121)    846     627  260032  
   230   21.0  8.5  5.5  chr10             36487901 36487931  (8932936) + CryptonV-2_DR     DNA/Crypton-V          8852   8970 (12841)  260033 *
   496   33.2  0.0  2.0  chr10             36487970 36488028  (8932839) C ZFERV-2-I_DR      LTR/ERV1             (9660)    869     709  260030  
   288   26.0  2.0 17.3  chr10             36488029 36488074  (8932793) + Kolobok-4_DR      DNA/Kolobok-T2         4919   5132  (1499)  260034 *
   703   15.3  4.3  0.0  chr10             36488067 36488212  (8932655) C L2-1B_DR          LINE/L2               (129)    879     681  260035 *
   912   23.7  8.3  5.1  chr10             36488078 36488158  (8932709) C Zisupton-6_DR     DNA/Zisupton        (13287)   8829    8519  260036  
   548   16.2  2.7  4.8  chr10             36490039 36490187  (8930680) + EnSpm-N13_DR      DNA/CMC-EnSpm          7604   7749 (14400)  260037 *
   894   10.5  3.1  0.6  chr10             36490060 36490222  (8930645) C Helitron-N3B_DR   RC/Helitron           (920)   5684    5518  260038  
   294   13.6  0.0  0.0  chr10             36490227 36490270  (8930597) + hAT-N121_DR       DNA/hAT-Ac              942    985     (0)  260039  
   209   14.3 10.0  1.9  chr10             36490289 36490338  (8930529) C LINEX-1_DR        Retroposon            (466)    339     286  260040  
  3471    7.2 10.3  2.0  chr10             36490600 36491112  (8929755) + Harbinger-8N1_DR  DNA/PIF-Harbinger         1    555     (0)  260041  
   224   16.9  0.0  4.2  chr10             36491113 36491160  (8929707) C EnSpm-N40B_DR     DNA/CMC-EnSpm        (4432)   1075    1031  260042 *
   270   13.8  6.1  1.4  chr10             36491098 36491163  (8929704) + CryptonV-N4_DR    DNA/Crypton-V          3760   3828  (9665)  260043  
   203    4.8  0.0  0.0  chr10             36491127 36491168  (8929699) C Merlin-1_DR       DNA/Merlin           (6182)   4345    4304  260044 *
   332   15.7 16.9  0.0  chr10             36491203 36491291  (8929576) + ASAT_CY           Satellite                42    145   (117)  260045  
   344    6.8  0.0  0.0  chr10             36492336 36492379  (8928488) + TC1DR3            DNA/TcMar-Tc1            97    140  (1085)  260046 *
  5338    9.2 12.3  0.1  chr10             36492378 36493198  (8927669) + TC1DR3            DNA/TcMar-Tc1           277   1197    (28)  260047  
  1427   22.9  3.6  7.9  chr10             36492983 36493200  (8927667) C DNA8-26_DR        DNA                  (2598)   1932    1582  260048 *
  1664    2.1  0.0  0.0  chr10             36493201 36493393  (8927474) C hAT-N141_DR       DNA/hAT-Charlie         (1)    193       1  260049  
  1427   22.9  3.6  7.9  chr10             36493394 36493456  (8927411) C DNA8-26_DR        DNA                  (2598)   1581    1478  260048  
   204   22.1  2.7  7.1  chr10             36493405 36493422  (8927445) C hAT-24_DR         DNA/hAT-Ac           (2087)   1701    1659  260050 *
   219   17.4  0.0  0.0  chr10             36493423 36493468  (8927399) + DNA9-3_DR         DNA/MULE-MuDR?         9994  10039  (1340)  260051  
   226   16.4  4.2  5.7  chr10             36493677 36493747  (8927120) C DNA-5-8B_DR       DNA/hAT-hAT5            (4)    423     354  260052  
   256   17.3  9.1  7.9  chr10             36493943 36494030  (8926837) C DNA-N30B_DR       DNA                   (758)    288     200  260053  
   203   22.0  0.0  0.0  chr10             36494727 36494776  (8926091) + DNA-X-5_DR        DNA/hAT                 817    866   (355)  260054  
   550   23.3  2.9 20.9  chr10             36494937 36495251  (8925616) + Crypton-N1_DR     DNA/Crypton-A             1    268   (216)  260055  
   504   15.0  2.9  1.9  chr10             36495239 36495340  (8925527) + Crypton-N1_DR     DNA/Crypton-A           166    268   (216)  260056 *
   849   15.4  5.9  3.9  chr10             36495328 36495530  (8925337) + Crypton-N1_DR     DNA/Crypton-A           166    372   (112)  260057  
  2855   12.1  4.2  0.2  chr10             36495797 36496252  (8924615) C LOOPERN4B_DR      DNA/Kolobok-T2         (29)    474       1  260058  
   294   16.1 11.6  1.3  chr10             36496737 36496805  (8924062) C SAT-26B_DR        Satellite             (350)    443     368  260059  
   262   18.2 12.8  4.3  chr10             36496741 36496756  (8924111) + DNA6-1_DR         DNA/hAT-hAT5            509    546   (603)  260060 *
  1641   12.6  8.0  0.0  chr10             36496763 36497048  (8923819) + ANGEL             DNA/Kolobok               1    309     (0)  260061  
   262   18.2 12.8  4.3  chr10             36496807 36496826  (8924041) + DNA6-1_DR         DNA/hAT-hAT5            547    601   (548)  260060 *
  1476    8.3 22.6  1.0  chr10             36497112 36497452  (8923415) + DNA-8-30_DR       DNA/hAT-Ac                1    414   (608)  260062  
   423   17.6  4.4  0.0  chr10             36497415 36497505  (8923362) + DNA8-8_DR         DNA/hAT-Charlie         431    525   (682)  260063 *
  1429   13.7  5.6  2.5  chr10             36497515 36497783  (8923084) C TDR22             DNA                   (694)    561     285  260064  
   701   14.4  0.9  0.0  chr10             36497783 36497893  (8922974) + DNA8-8B_DR        DNA/hAT-Charlie         842    953   (270)  260065 *
   400   22.1  0.0  0.0  chr10             36498015 36498100  (8922767) C SINE2-2_DR        SINE/tRNA-Core-RTE    (242)     87       2  260066  
  5837   11.7  9.4  0.9  chr10             36498832 36499889  (8920978) + TDR23             DNA                       1   1147     (0)  260067  
   699   12.5  0.0  0.0  chr10             36500327 36500430  (8920437) + Kolobok-N1_DR     DNA/Kolobok-T2?         660    763    (36)  260068  
  1981    7.2 25.7  3.5  chr10             36501044 36501416  (8919451) + DNA-8-28_DR       DNA/hAT-Tip100?           1    453   (129)  260069  
  2968    4.1  0.0  0.0  chr10             36501417 36501785  (8919082) C Merlin-N1_DR      DNA/Merlin              (0)    369       1  260070  
   535   12.1 20.7  0.0  chr10             36501786 36501898  (8918969) + DNA-8-28_DR       DNA/hAT-Tip100?         446    582     (0)  260071  
  3736   10.4 11.1  1.3  chr10             36502404 36503035  (8917832) + DNA14-5-1_DR      DNA                       1    693     (0)  260072  
   346   30.0  4.1  3.1  chr10             36503037 36503256  (8917611) + Kolobok-N2_DR     DNA/Kolobok-T2            5    226  (1145)  260073  
  4447    9.4 15.0  0.0  chr10             36503306 36504060  (8916807) + ERV1-N1C_DR-LTR   LTR/ERV1                  1    868     (0)  260074  
   902   16.7 14.8  1.8  chr10             36505141 36505384  (8915483) C hAT-N126B_DR      DNA/hAT-Ac              (0)    600     326  260075  
  1595   12.8  7.6  0.0  chr10             36505403 36505690  (8915177) C DNA8-12_DR        DNA                     (1)    325      16  260076  
   851   18.3  8.2  4.0  chr10             36505695 36505961  (8914906) C hAT-N126B_DR      DNA/hAT-Ac            (322)    278       1  260075  
  1286   12.8 11.6  4.9  chr10             36506701 36507045  (8913822) C hAT-N166_DR       DNA/hAT-hAT5            (0)    540     174  260077  
   548   15.5  3.4  0.8  chr10             36507039 36507155  (8913712) C hAT-N54_DR        DNA/hAT-Ac             (20)   1669    1550  260078 *
   424   18.7  0.0  1.1  chr10             36507209 36507297  (8913570) C hAT-N54B_DR       DNA/hAT-Ac           (1600)     89       1  260079  
   605   10.4 10.2  2.2  chr10             36507300 36507427  (8913440) C hAT-N166_DR       DNA/hAT-hAT5          (334)    206      69  260077  
  2224    9.3 12.6  4.6  chr10             36507428 36507831  (8913036) C TDR22             DNA                     (1)   1254     820  260080 *
  2585   11.7  5.0  2.0  chr10             36507829 36508266  (8912601) C TDR22             DNA                   (801)    454       4  260080  
   527    7.0  0.0  1.4  chr10             36508268 36508340  (8912527) C hAT-N166_DR       DNA/hAT-hAT5          (468)     72       1  260077  
  6243    6.9  1.5  2.2  chr10             36508364 36509240  (8911627) C hAT-40_DR         DNA/hAT-Charlie        (47)   2567    1697  260081  
  4314    7.3  4.3  1.7  chr10             36509239 36509865  (8911002) C hAT-40_DR         DNA/hAT-Charlie      (1924)    690      48  260082 *
   276   12.2  0.0  0.0  chr10             36510467 36510507  (8910360) + hAT-N21B_DR       DNA/hAT-Ac              703    743   (558)  260083 *
  3186    8.5  7.7  0.0  chr10             36510479 36510986  (8909881) C Mariner-N38_DR    DNA/TcMar-Tc1           (0)    547       1  260084  
   244   14.6  0.0  5.5  chr10             36510518 36510529  (8910338) C EnSpm-N48B_DR     DNA/CMC-EnSpm        (5093)   1865    1812  260085 *
   265   17.5  6.3  0.0  chr10             36510944 36511006  (8909861) C EnSpm-N13_DR      DNA/CMC-EnSpm       (14473)   7676    7610  260086  
   376   19.6  1.0  1.0  chr10             36511317 36511419  (8909448) + Merlin-N3_DR      DNA/Merlin                6    108   (147)  260087  
  3658    7.1  1.4  1.4  chr10             36511422 36511922  (8908945) C hAT-N32_DR        DNA/hAT-Charlie         (0)    501       1  260088  
   433   23.3  5.5  6.0  chr10             36511946 36511973  (8908894) C EnSpm-N39C_DR     DNA/CMC-EnSpm?       (1603)   1990    1964  260089  
  1123   16.9 13.6  0.0  chr10             36511974 36512245  (8908622) + ANGEL             DNA/Kolobok               1    309     (0)  260090  
   242   20.3  1.4  5.7  chr10             36512189 36512261  (8908606) C DNA2-7_DR         DNA                  (5285)   4365    4296  260091 *
   944   23.2  1.3  0.4  chr10             36512274 36512298  (8908569) + hAT-N22B_DR       DNA/hAT-Ac              775    945   (434)  260092  
  1612    4.6  0.0  0.0  chr10             36512299 36512492  (8908375) + hAT-N4C_DR        DNA/hAT-Charlie           2    195     (0)  260093  
   330   23.9  3.2  1.1  chr10             36512418 36512510  (8908357) C ENSPM-6_DR        DNA/CMC-EnSpm       (10148)  22468   22374  260094 *
  1856   13.0  5.3  6.9  chr10             36512514 36512927  (8907940) + Mariner-N38_DR    DNA/TcMar-Tc1           140    547     (0)  260095  
   212   27.6  1.0  5.0  chr10             36512836 36512879  (8907988) C MuDR-2_DR         DNA/MULE-MuDR        (8007)  15926   15828  260096 *
   288   13.8  0.0  1.7  chr10             36512880 36512938  (8907929) C Zisupton-6_DR     DNA/Zisupton        (13126)   8990    8933  260097  
  3199   12.3  5.3  2.4  chr10             36513423 36514021  (8906846) + LOOPERN6B_DR      DNA/Kolobok-T2?           1    616   (180)  260098  
   531    6.0  0.0  0.0  chr10             36514021 36514087  (8906780) C LOOPERN6B_DR      DNA/Kolobok-T2?       (546)    250     184  260099 *
   851   11.0  2.4  0.0  chr10             36514107 36514233  (8906634) + HE1_DR1           SINE/tRNA-V-RTE         232    361    (41)  260100  
   587   22.2  0.7  1.5  chr10             36514118 36514226  (8906641) + IS3EU-4_DR        DNA/IS3EU              9121   9228  (5801)  260101 *
  3051   16.0 14.1  5.0  chr10             36514227 36514964  (8905903) C DNA25TWA2_DR      DNA                     (0)    802       1  260102  
   210   11.6  2.3  2.3  chr10             36514965 36515003  (8905864) C EnSpm-N11_DR      DNA/CMC-EnSpm        (2012)   3341    3303  260103  
   210    6.7  6.7  0.0  chr10             36514965 36515009  (8905858) + HE1_DR1           SINE/tRNA-V-RTE         352    399     (3)  260100  
   650   12.3  2.4  1.6  chr10             36515212 36515335  (8905532) C ASAT_CY           Satellite              (48)    214      90  260104  
   284   18.9  3.9  3.9  chr10             36515273 36515374  (8905493) + EnSpm-N47_DR      DNA/CMC-EnSpm?         2267   2360   (657)  260105 *
  2869   10.7  5.6  0.4  chr10             36515424 36515884  (8904983) + Kolobok-N5_DR     DNA/Kolobok-T2?           1    485     (0)  260106  
  4711   11.8  8.0  0.8  chr10             36516843 36517646  (8903221) + HarbingerN5_DR    DNA/PIF-Harbinger         1    861     (0)  260107  
   274   15.0  3.3  0.0  chr10             36517652 36517711  (8903156) + EnSpm-17_DR       DNA/CMC-EnSpm          2694   2755  (6521)  260108  
   215   21.5  3.0  1.5  chr10             36517654 36517665  (8903202) + hAT-N79_DR        DNA/hAT-Ac             1680   1742   (343)  260109 *
   293   14.0  0.0  0.0  chr10             36517666 36517715  (8903152) C ANGEL             DNA/Kolobok             (0)    309     260  260110  
   202   14.7  0.0  0.0  chr10             36518136 36518169  (8902698) C hAT-N130_DR       DNA/hAT-Ac            (372)     49      16  260111  
   206   19.8  1.3  8.3  chr10             36522123 36522199  (8898668) C BEL-62_DRe-LTR    LTR/Pao               (158)    538     467  260112  
  4703    9.3  3.0  4.3  chr10             36523953 36524726  (8896141) + hAT-N129_DR       DNA/hAT-Ac                1    764     (0)  260113  
   351   18.5  2.1  9.0  chr10             36524644 36524738  (8896129) + DNA-X-17_DR       DNA                    1537   1625   (749)  260114 *
   234   20.0 14.3  0.0  chr10             36524714 36524818  (8896049) C EnSpm-15_DR       DNA/CMC-EnSpm        (1416)  10038    9919  260115 *
   600   15.2 13.6  0.7  chr10             36525290 36525421  (8895446) + ANGEL             DNA/Kolobok             161    309     (0)  260116  
   488   20.9  4.5  2.2  chr10             36525422 36525451  (8895416) C hAT-N134_DR       DNA/hAT?              (320)    745     713  260117  
   301    0.0  0.0  0.0  chr10             36525902 36525935  (8894932) + DNA-8-31_DR       DNA/hAT-Ac                1     34   (391)  260118  
  1987    9.2  6.0  0.0  chr10             36525938 36526263  (8894604) + DNA8-7_DR         DNA/hAT-Ac              132    477   (107)  260119  
   975    9.5  0.0  0.7  chr10             36526264 36526401  (8894466) + DNA-8-21_DR       DNA/hAT-Ac                3    139  (1145)  260120  
  5266    7.6  4.5  2.9  chr10             36526408 36527230  (8893637) + Gypsy42B-LTR_DR   LTR/Gypsy                14    849     (0)  260121  
   340    8.7  0.0  0.0  chr10             36527231 36527276  (8893591) + DNA-8-21_DR       DNA/hAT-Ac              136    181  (1103)  260122 *
   500   12.4  0.0  0.0  chr10             36527249 36527377  (8893490) C ZFERV-2-I_DR      LTR/ERV1             (9660)    904     776  260123 *
   580    9.0  0.0  0.0  chr10             36527264 36527385  (8893482) + CryptonV-3_DR     DNA/Crypton-V           394    515 (22938)  260124  
   446    7.8  0.0 11.6  chr10             36527271 36527293  (8893574) + ERV1-7_DR-I       LTR/ERV1               1687   1815  (4888)  260125 *
   487   11.7  1.6  1.6  chr10             36527280 36527401  (8893466) + DNA9-3_DR         DNA/MULE-MuDR?         9523   9644  (1735)  260126 *
   529   12.6  0.8  1.7  chr10             36527294 36527414  (8893453) C Mariner-N5C_DR    DNA/TcMar            (5620)   2301    2182  260127  
   322   18.5  0.0  1.9  chr10             36527383 36527437  (8893430) + DNA9-2_DR         DNA                     309    362  (3572)  260128 *
  4344   12.7 14.4  2.8  chr10             36527394 36528339  (8892528) + DNA-8-21_DR       DNA/hAT-Ac              232   1284     (0)  260129  
   641   11.2  0.0  0.9  chr10             36528340 36528447  (8892420) + DNA8-7_DR         DNA/hAT-Ac              478    584     (0)  260130  
   211   12.5  0.0  0.0  chr10             36528740 36528771  (8892096) C Mariner-N31_DR    DNA/TcMar-Tc1           (0)    540     509  260131  
   547   16.6  9.6  3.5  chr10             36528872 36529058  (8891809) C ASAT_CY           Satellite              (48)    214      17  260132  
   282   23.0 11.7  4.6  chr10             36528902 36529124  (8891743) + Mariner-N31_DR    DNA/TcMar-Tc1           243    480    (60)  260133 *
  2808   14.4 11.2 24.4  chr10             36529130 36530211  (8890656) + hAT-N124_DR       DNA/hAT-Ac                1    967     (0)  260134  
   202   29.3  1.1  9.2  chr10             36530212 36530277  (8890590) + Zisupton-1_DR     DNA/Zisupton            997   1055  (8574)  260135  
   322   18.4 20.5  2.2  chr10             36530661 36530777  (8890090) + hAT-N129_DR       DNA/hAT-Ac                6    143   (621)  260136  
  4031   12.1  7.9  0.1  chr10             36531069 36531738  (8889129) + DNA-1-11_DR       DNA                       1    722     (2)  260137  
   332   20.4  6.2  0.0  chr10             36531870 36531982  (8888885) + TDR7              DNA                      76    195   (346)  260138  
   388    9.7  0.0  4.2  chr10             36532145 36532219  (8888648) + EnSpm-N13_DR      DNA/CMC-EnSpm          8107   8178 (13971)  260139  
  5957    9.8  8.0  0.0  chr10             36532221 36533112  (8887755) + TDR8B             DNA/hAT-Ac                1    963     (0)  260140  
   232   16.7  0.0  3.7  chr10             36533113 36533160  (8887707) C EnSpm-N13_DR      DNA/CMC-EnSpm       (16555)   5594    5549  260141 *
   478   12.1  3.1  7.5  chr10             36533113 36533210  (8887657) + Merlin-2_DR       DNA/Merlin             7675   7768  (6153)  260142  
  3682    8.9  6.3  1.0  chr10             36533845 36534399  (8886468) C SINE3-1           SINE/5S-Deu-L2          (4)    586       3  260143  
  3408    7.6  5.5  0.4  chr10             36534600 36535087  (8885780) + HarbingerN5_DR    DNA/PIF-Harbinger         1    513   (348)  260144  
   697    6.5 21.3  0.0  chr10             36535085 36535192  (8885675) + HarbingerN5_DR    DNA/PIF-Harbinger       731    861     (0)  260145 *
  2038   12.3 23.2  2.8  chr10             36535552 36536051  (8884816) + hAT-N126B_DR      DNA/hAT-Ac                2    600     (0)  260146  
   259   23.2  2.9  0.0  chr10             36536249 36536317  (8884550) + hAT-N174_DR       DNA/hAT-Ac              669    739     (0)  260147  
  2427    9.5  2.4  2.1  chr10             36536352 36536770  (8884097) + EnSpm-N21_DR      DNA/CMC-EnSpm             3    422    (57)  260148  
  1142   13.8  1.8  6.1  chr10             36536774 36536996  (8883871) + DNA-8-24_DR       DNA/hAT-Tip100          503    716  (1067)  260149  
   448   18.8  1.1 16.1  chr10             36536844 36537021  (8883846) + Harbinger-N15_DR  DNA/PIF-Harbinger      1618   1772   (531)  260150 *
   331   17.3  0.0  0.0  chr10             36536956 36537036  (8883831) C Merlin-1_DR       DNA/Merlin           (2325)   8202    8122  260151 *
   257   11.6  0.0  5.8  chr10             36536978 36537050  (8883817) C EnSpm-10_DR       DNA/CMC-EnSpm         (475)   5830    5762  260152 *
   299   21.6  6.8  6.4  chr10             36536995 36537148  (8883719) C Ngaro1_DR         LTR/Ngaro            (1486)   5092    4991  260153  
  2654    7.4  1.0  4.2  chr10             36537358 36537751  (8883116) C hAT-N35B_DR       DNA/hAT-Ac              (0)   1612    1231  260154  
  2560    5.7  0.5  0.8  chr10             36537761 36538129  (8882738) C hAT-N35C_DR       DNA/hAT-Ac           (1223)    368       1  260155  
   335   14.5  0.0  6.0  chr10             36538130 36538178  (8882689) C DNA-6-N5B_DR      DNA                  (1076)   2447    2404  260156 *
   413   11.1  1.8  0.9  chr10             36538108 36538216  (8882651) C Zisupton-7_DR     DNA/Zisupton         (5536)  11546   11437  260157 *
   622   12.3  0.9  7.5  chr10             36538130 36538243  (8882624) C hAT-N48B_DR       DNA/hAT-Ac            (476)   1664    1558  260158 *
 11926    4.7  5.1  0.6  chr10             36538211 36539760  (8881107) + Mariner-4_DR      DNA/TcMar-Tc1             5   1624     (3)  260159  
  1901    8.6  7.2  0.3  chr10             36539783 36540060  (8880807) + hAT-N42B_DR       DNA/hAT-Ac               36    332   (459)  260160  
  6282    2.7  1.6  0.0  chr10             36540061 36540796  (8880071) + DNA-1-5_DR        DNA                       1    748     (0)  260161  
   811    8.9  0.0  2.4  chr10             36540797 36540905  (8879962) + hAT-N42_DR        DNA/hAT-Ac              310    415   (298)  260162  
  1808   11.5  1.1  0.7  chr10             36540914 36541185  (8879682) + DNA2-15_DR        DNA/hAT-Ac              258    530     (0)  260163  
   267   13.8  3.2  8.3  chr10             36541134 36541196  (8879671) C hAT-N111_DR       DNA/hAT-Ac            (421)    681     622  260164 *
  1880    5.9  2.7  0.0  chr10             36541193 36541448  (8879419) C DNA15TA1_DR       DNA/CMC-EnSpm         (179)    263       1  260165  
   410   17.7 10.5  5.0  chr10             36541644 36541815  (8879052) C ASAT_CY           Satellite              (49)    213      33  260166  
  1202   13.2 10.9  1.0  chr10             36541870 36542152  (8878715) + TDR16             DNA/Merlin                2    312     (1)  260167  
   266   15.9  0.0  0.0  chr10             36543079 36543147  (8877720) C DNA-1-7_DR        DNA/PIF-Harbinger     (540)    898     830  260168  
   214    8.5  6.1  4.0  chr10             36543108 36543156  (8877711) + ENSPM-6_DR        DNA/CMC-EnSpm         27348  27397  (5219)  260169 *
  1823   14.9  9.6  3.2  chr10             36543143 36543559  (8877308) + DNA6-6_DR         DNA                    6828   7270  (4011)  260170  
   213   13.3  2.2  0.0  chr10             36543781 36543825  (8877042) C hAT-N47B_DR       DNA/hAT-Tip100        (785)    203     158  260171  
   273   16.7  2.0  2.0  chr10             36544419 36544516  (8876351) C DNA-1-7_DR        DNA/PIF-Harbinger     (670)    768     671  260168  
   259   16.5  2.0  5.8  chr10             36544524 36544634  (8876233) + (TTA)n            Simple_repeat             3    176     (0)  260172  
   384   15.7  1.2  0.0  chr10             36544965 36545047  (8875820) + L2-5_DRe          LINE/L2                2143   2226     (1)  260173  
   325   21.7  1.1  0.0  chr10             36544966 36545057  (8875810) + DNA8-26_DR        DNA                    2834   2926  (1604)  260174 *
   440   20.1 10.6  1.1  chr10             36547210 36547370  (8873497) + CryptonV-N3_DR    DNA/Crypton-V           913   1088 (19575)  260175  
   228   17.6  2.0  0.0  chr10             36547367 36547417  (8873450) C EnSpm-10_DR       DNA/CMC-EnSpm        (5188)   1117    1066  260176 *
   210   17.1  0.0  0.0  chr10             36547438 36547472  (8873395) C Zisupton-1_DR     DNA/Zisupton         (9219)    410     376  260177 *
   423   18.8 16.9  1.4  chr10             36547457 36547580  (8873287) + Kolobok-N7_DR     DNA/Kolobok-T2          649    791   (385)  260178 *
   713   20.1  6.0  2.9  chr10             36547473 36547672  (8873195) + CryptonV-N3_DR    DNA/Crypton-V           923   1128 (19535)  260179  
  2145   12.7  1.0  0.0  chr10             36547685 36547992  (8872875) + EXPANDER1_DR      LINE/RTE-BovB          3048   3358     (7)  260180  
   291   13.9 19.4  0.0  chr10             36547991 36548062  (8872805) C DNA6-10_DR        DNA                  (4756)   1950    1865  260181 *
   263   17.8 18.6  0.0  chr10             36548124 36548241  (8872626) + piggyBac-N16B_DR  DNA/PiggyBac?           735    874    (75)  260182  
 29694    0.6  0.1  0.0  chr10             36548464 36551762  (8869105) C DNA-6-N5_DR       DNA                     (0)   3301       1  260183  
   416    4.9  4.8  1.6  chr10             36552013 36552136  (8868731) C Mariner-N5C_DR    DNA/TcMar            (6369)   1552    1425  260184 *
   589    4.0  0.0  2.3  chr10             36552028 36552153  (8868714) C Helitron-N3B_DR   RC/Helitron          (4135)   2469    2379  260185  
   496   22.5  7.7  8.1  chr10             36552053 36552376  (8868491) + DNA8-10_DR        DNA/hAT-Ac             1606   1928  (2090)  260186 *
  6299    8.5  3.9  0.1  chr10             36552472 36553374  (8867493) C TDR2              DNA/TcMar-Tc1           (0)    937       1  260187  
   282   23.4  0.0  9.5  chr10             36553952 36554055  (8866812) + DNA8-9_DR         DNA/hAT-Ac              776    870   (581)  260188 *
   930   22.6  3.7  3.3  chr10             36553965 36553996  (8866871) C MuDR-2_DR         DNA/MULE-MuDR        (3656)  20277   20245  260189  
  2212   12.4  5.2  0.0  chr10             36553997 36554360  (8866507) + HE1_DR1           SINE/tRNA-V-RTE           1    383    (19)  260190  
  1851   23.1  6.6  7.2  chr10             36554006 36554714  (8866153) C Merlin-1_DR       DNA/Merlin           (5835)   4692    3988  260191 *
   976   21.3  1.2  3.6  chr10             36554565 36554593  (8866274) + DNA9-3_DR         DNA/MULE-MuDR?         1300   1546  (9833)  260192 *
  1312   13.6  1.3  1.3  chr10             36554594 36554817  (8866050) C DNA8-17_DR        DNA/hAT-Tip100        (149)   1664    1441  260193  
   251   16.2  9.8  6.3  chr10             36555246 36555259  (8865608) C DNAX-19_DR        DNA                     (3)    436     420  260194  
  1140   14.2 21.8  4.6  chr10             36555260 36555636  (8865231) + DNAX-19_DR        DNA                       1    439     (0)  260195  
   995    6.9 15.5 14.0  chr10             36556691 36556959  (8863908) C Kolobok-4N1_DR    DNA/Kolobok-T2          (0)   1669    1459  260196  
  7046    5.0  0.2  0.3  chr10             36556960 36557820  (8863047) + HarbingerN4_DR    DNA/PIF-Harbinger         1    860     (0)  260197  
  5106   10.5  5.6  1.8  chr10             36557821 36558637  (8862230) C Kolobok-4N1_DR    DNA/Kolobok-T2        (821)    848       1  260196  
   814    9.1  7.5  1.9  chr10             36559114 36559259  (8861608) C LOOPERN4B_DR      DNA/Kolobok-T2          (0)    503     350  260198  
  2477   10.4  8.8  2.0  chr10             36559266 36559685  (8861182) + HarbingerN7_DR    DNA/PIF-Harbinger        31    478     (0)  260199  
  1467   11.9 26.9  0.0  chr10             36559686 36559967  (8860900) C LOOPERN4B_DR      DNA/Kolobok-T2        (144)    359       1  260200  
   219   16.1  0.0  2.6  chr10             36560845 36560902  (8859965) C DNA11TA1_DR       DNA/CMC-EnSpm         (144)     59       6  260201  
   298   12.1  1.7  0.0  chr10             36560944 36561001  (8859866) + DNA11TA1_DR       DNA/CMC-EnSpm             1     59   (144)  260202 *
  2801   16.1  4.0  1.6  chr10             36560993 36561548  (8859319) C TE-X-11_DR        Unknown              (1625)    581      13  260203  
   548   11.1  9.1  0.0  chr10             36561553 36561651  (8859216) + DNA11TA1_DR       DNA/CMC-EnSpm            59    166    (37)  260204  
  2847    7.5  6.1  0.0  chr10             36561710 36562121  (8858746) C TDR2              DNA/TcMar-Tc1           (0)    937     501  260205  
  8274    1.9  0.8  0.1  chr10             36562122 36563087  (8857780) + ERV1-N1B_DR-LTR   LTR/ERV1                  1    973     (0)  260206  
 46802    2.7  2.3  0.1  chr10             36563088 36569506  (8851361) + ERV1-N1-I_DR      LTR/ERV1                  1   9338     (0)  260206  
  3159    8.9  7.0  0.4  chr10             36569511 36569982  (8850885) C TDR2              DNA/TcMar-Tc1         (434)    503       1  260205  
   313   11.9  6.0  0.0  chr10             36570744 36570810  (8850057) C TE-X-7_DR         LINE?/Penelope?         (0)    839     769  260207  
   677   18.6 12.7  6.2  chr10             36570854 36571065  (8849802) + Copia-12_DR-LTR   LTR/Gypsy?                1    225   (242)  260208  
  2019   15.7  1.7  4.2  chr10             36571475 36571528  (8849339) + EnSpm-N10_DR      DNA/CMC-EnSpm          3341   3685  (5623)  260209  
  2447    8.4  6.4  0.0  chr10             36571529 36571886  (8848981) + HE1_DR1           SINE/tRNA-V-RTE           2    382    (20)  260210  
  1763   11.1  3.7  0.3  chr10             36572201 36572499  (8848368) + EnSpm-N28_DR      DNA/CMC-EnSpm             1    309    (48)  260211  
  1251   12.2  6.1  0.4  chr10             36572876 36573104  (8847763) C Mariner-N38_DR    DNA/TcMar-Tc1           (7)    540     299  260212  
  3669   10.4  6.1 15.5  chr10             36573105 36573988  (8846879) + hAT-N80_DR        DNA/hAT-Tip100            1    812     (0)  260213  
  1197   12.3  5.4  1.3  chr10             36573989 36574198  (8846669) C Mariner-N38_DR    DNA/TcMar-Tc1         (240)    307      89  260212  
   557   17.7 15.9  4.9  chr10             36574598 36574930  (8845937) + L1-69_DR          LINE/L1                5638   6005    (16)  260214  
   462   14.5 17.2  5.9  chr10             36574998 36575195  (8845672) + ASAT_CY           Satellite                19    237    (25)  260215  
  1257   14.7  6.2  2.5  chr10             36575254 36575324  (8845543) + DNA9-3_DR         DNA/MULE-MuDR?         9517   9835  (1544)  260216  
  1492   11.4  0.8  3.5  chr10             36575325 36575561  (8845306) + hAT-N137_DR       DNA/hAT-Ac             2317   2547  (1024)  260217  
   972   19.9  1.7  5.3  chr10             36575355 36575587  (8845280) + EnSpm-N13_DR      DNA/CMC-EnSpm          1755   1979 (20170)  260218 *
   201   24.7  0.0  6.6  chr10             36576059 36576123  (8844744) C CryptonV-N4_DR    DNA/Crypton-V        (3412)  10081   10021  260219  
   996   10.1  1.3  0.7  chr10             36576163 36576311  (8844556) + Harbinger-N32_DR  DNA/PIF-Harbinger       165    314    (92)  260220  
   623    7.1  1.2  0.0  chr10             36576328 36576411  (8844456) C ENSPM-6_DR        DNA/CMC-EnSpm        (9979)  22637   22553  260221  
   232    3.3  0.0  0.0  chr10             36576420 36576449  (8844418) C tRNA-Pro-CCG      tRNA                   (31)     44      15  260222  
  1410   14.6  0.4  8.6  chr10             36576450 36576727  (8844140) C Gypsy123-LTRb_DR  LTR/Gypsy              (62)    263       7  260223  
  1108   13.4  5.2  2.5  chr10             36576733 36576962  (8843905) + hAT-N38_DR        DNA/hAT-hAT6            636    871   (158)  260224  
   305    8.1 12.9  0.0  chr10             36576950 36577011  (8843856) C TDR9              DNA                   (114)     94      25  260225 *
   760   22.6  7.8  3.3  chr10             36577041 36577337  (8843530) C TDR15             DNA/hAT-Ac            (202)    328       1  260226  
   865   18.7 14.7  0.0  chr10             36577338 36577523  (8843344) + DNA-TA-5_DR       DNA/TcMar-Tigger        280    494   (464)  260227  
  3711   13.8 10.1  5.2  chr10             36577524 36578453  (8842414) C Harbinger3_DR     DNA/PIF-Harbinger       (0)   3599    2950  260228  
   343   19.5  1.9 10.5  chr10             36578425 36578527  (8842340) C EnSpm-N11_DR      DNA/CMC-EnSpm        (2351)   3002    2908  260229 *
  2753    5.8  0.3  3.3  chr10             36578453 36578826  (8842041) + DNA6-6_DR         DNA                    4192   4554  (6727)  260230  
   980   11.2  1.3  0.7  chr10             36578691 36578842  (8842025) + hAT-N127_DR       DNA/hAT-Charlie        6993   7145  (3171)  260231 *
   834   15.5  1.6  6.7  chr10             36578698 36578884  (8841983) + ERV1-N1-I_DR      LTR/ERV1               1663   1840  (3677)  260232 *
  2242    7.0  1.3  0.7  chr10             36578845 36579146  (8841721) C HARBINGER3NB_DR   DNA/PIF-Harbinger     (964)    304       1  260233  
   245   22.3  8.6  6.0  chr10             36579147 36579227  (8841640) C hAT-N31_DR        DNA/hAT-Ac            (284)   1178    1096  260234  
   577   21.9  4.2  4.2  chr10             36579482 36579648  (8841219) + hAT-N167B_DR      DNA/hAT-Charlie        1201   1367   (206)  260235 *
   663   14.7  4.4  0.7  chr10             36579514 36579650  (8841217) C DNA8-25_DR        DNA                  (1782)   2185    2044  260236 *
   705   15.1  1.7  0.0  chr10             36579534 36579650  (8841217) C DNA8-10_DR        DNA/hAT-Ac            (173)   3845    3727  260237  
  2096    9.4 16.6  9.5  chr10             36579651 36580257  (8840610) C DNA-5-8C_DR       DNA/hAT-hAT5            (0)    691       1  260238  
   226   22.2 15.9  5.3  chr10             36580121 36580258  (8840609) C CryptonV-N5_DR    DNA/Crypton-V       (10730)  13807   13656  260239 *
   243   23.2  9.7  7.6  chr10             36580232 36580385  (8840482) + EnSpm-N11_DR      DNA/CMC-EnSpm          2770   2926  (2427)  260240 *
  1160   13.2  6.8  0.9  chr10             36580259 36580464  (8840403) C HE1_DR1           SINE/tRNA-V-RTE       (145)    257      40  260241  
  2136    8.3  1.0  2.0  chr10             36581100 36581407  (8839460) C SINE2-4_DR        SINE/tRNA-V-RTE        (38)    333      29  260242  
   542   19.6  0.7  5.4  chr10             36581290 36581424  (8839443) C DNA-8-9_DR        DNA/hAT-Ac            (313)   3406    3278  260243 *
  2689   13.7 24.3  2.6  chr10             36581512 36582148  (8838719) C TDR13             DNA                     (0)    772       1  260244  
   601   25.5  0.0  5.9  chr10             36582365 36582543  (8838324) C TE-X-7_DR         LINE?/Penelope?       (530)    309     141  260245 *
  2622   10.9  2.6  0.2  chr10             36582395 36582779  (8838088) C HE1_DR1           SINE/tRNA-V-RTE         (8)    394       1  260246  
  1658   12.2  3.5  2.8  chr10             36583011 36583294  (8837573) + hAT-N135_DR       DNA/hAT-Charlie           1    286   (256)  260247  
  4502    5.2  1.4  0.7  chr10             36583295 36583861  (8837006) C HATN3_DR          DNA/hAT-Tip100          (0)    571       1  260248  
  1662   11.0  0.0  3.0  chr10             36583862 36584133  (8836734) + hAT-N135_DR       DNA/hAT-Charlie         279    542     (0)  260249  
   737    9.0  5.5  3.9  chr10             36584610 36584736  (8836131) + LINEX-1_DR        Retroposon              170    298   (507)  260250  
  2783    4.7  1.9  0.3  chr10             36584738 36585098  (8835769) + SINE2-3_DR        SINE/tRNA-V-RTE           1    367     (1)  260251  
   683   24.1  5.6  3.8  chr10             36584897 36585129  (8835738) C DNA7-N2_DR        DNA/hAT-hAT6          (380)   1634    1398  260252 *
  1303   12.7  2.3  3.4  chr10             36585099 36585403  (8835464) + LINEX-1_DR        Retroposon              142    383   (422)  260253  
  2716    8.4 10.7  1.1  chr10             36585405 36585823  (8835044) + L2-5_DRe          LINE/L2                1764   2222     (5)  260254  
   612    5.6  7.8  0.0  chr10             36585885 36585974  (8834893) + DNA11TA1_DR       DNA/CMC-EnSpm           107    203     (0)  260255  
   213   12.9  1.3  8.4  chr10             36586398 36586473  (8834394) + Gypsy-230_DR-LTR  LTR/Gypsy                54    124   (680)  260256  
   246   16.0  1.3  1.3  chr10             36586951 36587026  (8833841) + DNA7-N1_DR        DNA/Zisupton           2845   2920  (7497)  260257 *
   366    6.9  0.0  0.0  chr10             36586972 36587073  (8833794) + (TTTG)n           Simple_repeat             1    102     (0)  260258  
   225   25.4  8.6  6.3  chr10             36587129 36587267  (8833600) + DNA8-20_DR        DNA/hAT                8807   8948 (11840)  260259  
   762   17.2 21.8  0.6  chr10             36588051 36588330  (8832537) C L1-49_DR          LINE/L1                 (1)   5774    5436  260260 *
   879   15.8  0.9  2.8  chr10             36588301 36588497  (8832370) + L1-73_DR          LINE/L1                 178    301   (507)  260261  
  3791    7.9  5.2  0.2  chr10             36588512 36589067  (8831800) + L2-3_DRe          LINE/L2                4478   5061     (7)  260262  
  3015    8.1  7.1  1.6  chr10             36589065 36589544  (8831323) + L1-73_DR          LINE/L1                 297    802     (6)  260261 *
   242   10.3  0.0  0.0  chr10             36589539 36589577  (8831290) C L1-49_DR          LINE/L1               (433)   5342    5304  260260 *
   219    7.5  1.2  0.0  chr10             36589602 36589681  (8831186) + (TTTA)n           Simple_repeat             3     83     (0)  260263 *
   300    7.0  1.4  0.0  chr10             36589671 36589741  (8831126) C hAT-N178B_DR      DNA/hAT-Ac           (1675)    208     137  260264 *
  1144    4.4  0.6  0.0  chr10             36589737 36589894  (8830973) + Crack-6_DR        LINE/L2                2590   2748     (2)  260265  
   737   22.0 10.2  2.3  chr10             36590176 36590187  (8830680) C CryptonV-N5_DR    DNA/Crypton-V       (11771)  12766   12691  260266  
  1208    5.8 12.1  0.5  chr10             36590188 36590361  (8830506) + TDR19             DNA/hAT-Charlie           1    194   (211)  260267  
   737   22.0 10.2  2.3  chr10             36590362 36590380  (8830487) C CryptonV-N5_DR    DNA/Crypton-V       (11771)  12690   12546  260266  
   272   14.8  0.0  3.7  chr10             36590645 36590661  (8830206) + DNA2-16_DR        DNA                   10033  10047  (8004)  260268  
   471   18.9  0.9 17.2  chr10             36590662 36590891  (8829976) + ANGEL             DNA/Kolobok               1    198   (111)  260269  
   224   17.5  0.0  0.0  chr10             36590859 36590898  (8829969) C hAT-N137_DR       DNA/hAT-Ac           (2857)    714     675  260270 *
   207   14.1  0.0 30.0  chr10             36591150 36591240  (8829627) C EnSpm-N40_DR      DNA/CMC-EnSpm        (2723)   2671    2602  260271 *
   214    6.9  0.0  0.0  chr10             36591214 36591242  (8829625) C DNA2-7_DR         DNA                  (5314)   4336    4308  260272  
   248   13.4  2.1  5.4  chr10             36591816 36591910  (8828957) + hAT-N155_DR       DNA/hAT-Tip100          169    260   (328)  260273 *
   382    8.5  0.0  5.3  chr10             36591829 36591927  (8828940) + EnSpm-N40B_DR     DNA/CMC-EnSpm          2177   2270  (3237)  260274 *
   402    7.9  1.1  3.3  chr10             36591848 36591939  (8828928) + hAT-N131_DR       DNA/hAT-Ac              178    267  (1797)  260275 *
   414    8.0  4.0  0.1  chr10             36591849 36591957  (8828910) C DNA8-25_DR        DNA                  (1599)   2368    2274  260276  
   299   18.1  4.2  2.5  chr10             36591861 36591979  (8828888) C CryptonV-3_DR     DNA/Crypton-V       (22973)    480     360  260277 *
   372   15.4  1.9  0.0  chr10             36592110 36592213  (8828654) C hAT-13_DR         DNA/hAT-Tip100        (260)   2542    2437  260278 *
   571    0.0  0.0  0.0  chr10             36592133 36592218  (8828649) + MOSAT_DR          Satellite              1117   1202   (885)  260279  
  7308    6.7  2.0  0.0  chr10             36592683 36593692  (8827175) + Mariner-N23_DRe   DNA/TcMar-ISRm11          2   1031     (0)  260280  
   210   14.0  2.3  2.3  chr10             36593834 36593877  (8826990) C hAT-N145_DR       DNA/hAT-Ac            (459)   1132    1089  260281 *
  1124    9.4 11.9  1.6  chr10             36593840 36594066  (8826801) C Mariner-N38_DR    DNA/TcMar-Tc1         (296)    251       2  260282  
   232   15.4  0.0  0.0  chr10             36594042 36594070  (8826797) C EnSpm-N13_DR      DNA/CMC-EnSpm       (14492)   7657    7629  260283 *
  6459    7.8  3.6  0.4  chr10             36594071 36594977  (8825890) + TDR2              DNA/TcMar-Tc1             2    937     (0)  260284  
   353   15.0  0.0  3.8  chr10             36595037 36595119  (8825748) + Mariner-N18_DR    DNA/TcMar-ISRm11         30    109   (503)  260285  
   263   19.6  9.7  1.6  chr10             36595042 36595155  (8825712) + DNA8-26_DR        DNA                     681    803  (3727)  260286 *
   286   22.5  2.5  1.2  chr10             36595142 36595222  (8825645) C CryptonV-1_DR     DNA/Crypton-V        (3237)  14636   14555  260287 *
   296   18.3  2.4  2.4  chr10             36595159 36595242  (8825625) C L2-2_DRe          LINE/L2                 (9)   4229    4146  260288  
   402   21.3  2.8  0.0  chr10             36595274 36595300  (8825567) C EnSpm-7_DR        DNA/CMC-EnSpm        (3795)   7239    7095  260289  
   464    3.5  0.0  0.0  chr10             36595301 36595414  (8825453) + (CA)n             Simple_repeat             2    115     (0)  260290  
   332   10.5  1.3  0.0  chr10             36595355 36595430  (8825437) + DNA9TA1_DR        DNA/CMC-EnSpm          2073   2149  (1184)  260291 *
   417    9.6  0.0  6.3  chr10             36595477 36595543  (8825324) C LINEX-1_DR        Retroposon            (416)    389     327  260292  
   352   16.7  0.0  1.4  chr10             36595618 36595690  (8825177) + TE-X-26_DR        Unknown                 210    281   (301)  260293 *
   756   25.6  0.0  1.1  chr10             36595663 36595691  (8825176) C MuDR-2_DR         DNA/MULE-MuDR        (3653)  20280   20254  260294  
  1075   11.0  2.5  0.0  chr10             36595692 36595854  (8825013) + HE1_DR1           SINE/tRNA-V-RTE           1    167   (235)  260295  
   614   18.4  3.1  2.3  chr10             36595745 36595872  (8824995) + Helitron-2_DR     RC/Helitron           23050  23178  (4234)  260296 *
   548   14.8  7.8  0.8  chr10             36595892 36596007  (8824860) + TE-X-26_DR        Unknown                 458    581     (1)  260293  
   206   15.6  8.9  0.0  chr10             36596234 36596278  (8824589) + Zisupton-7_DR     DNA/Zisupton          11349  11397  (5685)  260297  
   462   28.3  8.2  2.1  chr10             36596490 36596756  (8824111) C Kolobok-N10_DR    DNA/Kolobok             (3)    640     358  260298 *
  1217   13.6  9.6  4.0  chr10             36596739 36596768  (8824099) + DNA6-6_DR         DNA                    4159   4202  (7079)  260299  
  1560    7.9  6.4  1.6  chr10             36596769 36597001  (8823866) + SINE2-4_DR        SINE/tRNA-V-RTE           1    244   (127)  260300  
   969   15.8  7.8  1.5  chr10             36596841 36597032  (8823835) C EnSpm-22N2_DR     DNA/CMC-EnSpm        (1033)   4514    4311  260301 *
  6467    7.7  4.7  0.1  chr10             36597246 36598139  (8822728) C TC1DR3            DNA/TcMar-Tc1           (0)   1225     291  260302  
   227    5.4 18.9  0.0  chr10             36598138 36598174  (8822693) C TC1DR3B           DNA/TcMar-Tc1         (845)     44       1  260303 *
   265   20.2  7.1  1.1  chr10             36598180 36598264  (8822603) C ANGEL             DNA/Kolobok           (214)     95       6  260304  
   315   24.8  2.8  2.8  chr10             36598976 36599083  (8821784) C Zisupton-6_DR     DNA/Zisupton        (12873)   9243    9136  260305 *
   900   17.6  4.1  4.5  chr10             36598990 36599233  (8821634) + CryptonV-3_DR     DNA/Crypton-V           921   1163 (22290)  260306  
   434   15.6  6.7  4.1  chr10             36599137 36599231  (8821636) + EnSpm-N13_DR      DNA/CMC-EnSpm         19262  19359  (2790)  260307 *
  2326    9.2  0.9  0.0  chr10             36599232 36599546  (8821321) C DNA13TA1a_DR      DNA/TcMar-Tc1           (0)    318       1  260308  
  1292   11.7  4.0  1.6  chr10             36599547 36599794  (8821073) + Mariner-N38_DR    DNA/TcMar-Tc1           291    544     (3)  260309  
   242   12.5  0.0  6.2  chr10             36599767 36599817  (8821050) + CryptonV-N5_DR    DNA/Crypton-V         17046  17093  (7444)  260310 *
  4088    9.4  1.9  2.7  chr10             36599823 36600448  (8820419) C DIRS-1-LTR_DR     LTR/Ngaro               (1)    621       1  260311  
  1546    8.9 12.6  0.4  chr10             36600489 36600735  (8820132) + L2-5_DRe          LINE/L2                1576   1852   (375)  260312  
   934    5.8  0.0  0.0  chr10             36600798 36600917  (8819950) + L2-5_DRe          LINE/L2                1733   1852   (375)  260313  
   385    8.6  0.0  0.0  chr10             36600917 36600974  (8819893) + Kolobok-4N1_DR    DNA/Kolobok-T2         1404   1461   (208)  260314 *
   258   16.1  0.0 12.7  chr10             36601552 36601622  (8819245) C DNAX-19_DR        DNA                   (360)     79      17  260315  
  4880   12.0  7.0  2.4  chr10             36601828 36602701  (8818166) + LOOPERN4_DR       DNA/Kolobok-T2            5    917     (0)  260316  
  1086   18.6  3.0  4.5  chr10             36602878 36602947  (8817920) C DNA-8-9_DR        DNA/hAT-Ac           (1222)   2497    2432  260317  
  1838    5.5  1.1  3.5  chr10             36602948 36603213  (8817654) + HE2_DR            SINE/tRNA-V-RTE           3    262   (101)  260318  
   774   11.1  0.0  0.0  chr10             36604530 36604655  (8816212) C EnSpm-N21_DR      DNA/CMC-EnSpm         (188)    291     166  260319  
   209   15.6  6.7  0.0  chr10             36604654 36604698  (8816169) C MuDR-2N1_DR       DNA/MULE-MuDR        (8739)   3486    3439  260320 *
   217   11.4  0.0  2.3  chr10             36604661 36604705  (8816162) + IS3EU-4_DR        DNA/IS3EU             14134  14177   (852)  260321  
   259   13.7  2.6 11.3  chr10             36604710 36604824  (8816043) + hAT-25N1_DR       DNA/hAT-Charlie         749    854   (151)  260322  
   214   24.5  3.4  3.4  chr10             36604721 36604868  (8815999) C L1-67_DR          LINE/L1               (172)   5196    5049  260323 *
   671   26.0  0.6  5.6  chr10             36604746 36604769  (8816098) + Zisupton-7_DR     DNA/Zisupton          12209  12367  (4715)  260324  
   996   12.6  1.0  8.1  chr10             36604778 36604976  (8815891) + DNA8-25_DR        DNA                     655    840  (3127)  260325 *
  1503   18.7  0.0  0.0  chr10             36604802 36605085  (8815782) C Zisupton-6_DR     DNA/Zisupton        (13172)   8944    8661  260305  
   507   18.5  0.0  0.7  chr10             36604967 36605102  (8815765) C Helitron-4_DR     RC/Helitron         (18346)  13522   13388  260326 *
   985   18.4  0.7  1.1  chr10             36604977 36605044  (8815823) + EnSpm-N42_DR      DNA/CMC-EnSpm           567    815   (437)  260327  
   303   24.0  1.0  0.0  chr10             36605011 36605114  (8815753) C EnSpm-16_DR       DNA/CMC-EnSpm        (9116)    668     564  260328 *
   671   26.0  0.6  5.6  chr10             36605045 36605063  (8815804) + Zisupton-7_DR     DNA/Zisupton          12368  12511  (4571)  260324  
   508   22.4  3.6  0.4  chr10             36605056 36605216  (8815651) + hAT-N41B_DR       DNA/hAT-Ac             1108   1246   (346)  260329 *
   689   14.8  1.6  0.0  chr10             36605096 36605217  (8815650) C HATN13_DR         DNA/hAT-Ac            (850)    269     146  260330  
  1513    6.5  0.0  0.0  chr10             36605218 36605417  (8815450) + L2-5_DRe          LINE/L2                2028   2227     (0)  260331  
   694   15.4  6.7  4.6  chr10             36605416 36605565  (8815302) C HATN13_DR         DNA/hAT-Ac            (966)    153       1  260332 *
   744   13.8  6.9  0.0  chr10             36605566 36605724  (8815143) C EnSpm-N21_DR      DNA/CMC-EnSpm         (307)    172       3  260333  
   374    8.8  0.0  1.8  chr10             36606421 36606478  (8814389) + DNA11TA1_DR       DNA/CMC-EnSpm            16     72   (131)  260334  
   762   20.5  1.9  0.6  chr10             36606479 36606635  (8814232) C HATN17_DR         DNA/hAT-Tip100       (1044)    503     345  260335 *
  2230   11.5  7.6  0.0  chr10             36606500 36606855  (8814012) C HE1_DR1           SINE/tRNA-V-RTE        (19)    383       1  260336  
   759   14.5  0.0  0.0  chr10             36606859 36606996  (8813871) + EnSpm-N4_DR       DNA/CMC-EnSpm            38    175    (37)  260337  
  1527   14.8 13.8  0.6  chr10             36606997 36607301  (8813566) + hAT-N29_DR        DNA/hAT-Tip100            1    345  (1235)  260338  
  1445    8.1 33.7  0.0  chr10             36607301 36607561  (8813306) + SINE2-4_DR        SINE/tRNA-V-RTE           9    357    (14)  260339 *
  3825    6.8  1.7  4.9  chr10             36607649 36608238  (8812629) + Merlin-1_DR       DNA/Merlin             1666   2237  (8290)  260340  
   766    8.8  1.2  7.4  chr10             36608104 36608275  (8812592) + MuDR-2_DR         DNA/MULE-MuDR         16292  16453  (7480)  260341 *
   390   22.4  0.7  3.5  chr10             36608144 36608291  (8812576) + L1-48_DR          LINE/L1                5497   5640   (127)  260342 *
  3578    9.7  9.9  2.6  chr10             36608258 36608936  (8811931) + hAT-N63_DR        DNA/hAT-Ac              551   1277   (433)  260343  
   855   15.4  1.1  6.2  chr10             36608830 36609016  (8811851) + hAT-N29_DR        DNA/hAT-Tip100         1403   1580     (0)  260344 *
   320    9.1  0.0  0.0  chr10             36609017 36609060  (8811807) C hAT-N150_DR       DNA/hAT-Blackjack     (603)   1080    1037  260345 *
   525   19.1  8.7  2.8  chr10             36609060 36609231  (8811636) + DNA11TA1_DR       DNA/CMC-EnSpm            22    203     (0)  260346  
   522   13.2  6.4  3.5  chr10             36609232 36609337  (8811530) C DNA7-N2_DR        DNA/hAT-hAT6          (267)   1747    1639  260347 *
  1276   20.7  4.1  5.7  chr10             36609240 36609277  (8811590) + EnSpm-6N1_DR      DNA/CMC-EnSpm          6002   6333  (2902)  260348  
  1949   11.6  1.7  1.7  chr10             36609278 36609576  (8811291) + HE1_DR1           SINE/tRNA-V-RTE           4    302   (100)  260349  
   832   21.3  4.6 25.5  chr10             36609313 36609810  (8811057) + DNAX-23_DR        DNA                    9305   9719  (2082)  260350 *
  1885   14.4  5.3  0.0  chr10             36609578 36609896  (8810971) C HE1_DR1           SINE/tRNA-V-RTE        (57)    345      10  260351  
   354   16.3 11.5  1.0  chr10             36609831 36609917  (8810950) + EnSpm-N11_DR      DNA/CMC-EnSpm          2899   2994  (2359)  260352 *
   327   30.6  3.1  5.4  chr10             36610455 36610682  (8810185) + hAT-N127_DR       DNA/hAT-Charlie        5773   5995  (4321)  260353 *
  1522    6.7  2.2  0.7  chr10             36610494 36610724  (8810143) C TDR19             DNA/hAT-Charlie         (9)    396       9  260354  
   258   16.2  9.0  4.9  chr10             36610988 36611065  (8809802) C TE-X-16_DR        DNA/Crypton-A         (268)     85       5  260355  
  1842    6.1 27.8  0.0  chr10             36613756 36614068  (8806799) C TC1DR3            DNA/TcMar-Tc1         (284)    941     542  260356  
  2081   10.7  6.8  2.1  chr10             36614095 36614503  (8806364) C Gypsy-182_DR-LTR  LTR/Gypsy               (2)    456      29  260357  
  2436    7.7 19.0  2.6  chr10             36614517 36614942  (8805925) C TC1DR3            DNA/TcMar-Tc1         (731)    494       1  260356  
   367   21.1 10.9  0.7  chr10             36614953 36615090  (8805777) + ASAT_CY           Satellite                17    168    (94)  260358  
   898   17.7  5.3  4.4  chr10             36616075 36616299  (8804568) + Kolobok-N10C_DR   DNA/Kolobok              21    247    (97)  260359  
   200   10.0  4.9  2.4  chr10             36616276 36616316  (8804551) + Tx1-13_DR         LINE/L1-Tx1              49     90  (4811)  260360 *
  1660    8.3  9.7  3.3  chr10             36616344 36616631  (8804236) + Mariner-N37_DR    DNA/TcMar-Tc1            23    328   (333)  260361  
  3624    9.6  5.0  0.8  chr10             36616693 36617257  (8803610) C LTR-8_DR          LTR                     (6)    606      19  260362  
   310   21.1  5.6  0.0  chr10             36617612 36617633  (8803234) C DNA8-4A_DR        DNA/hAT-Charlie       (592)    327     302  260363  
   470    5.1  0.0  0.0  chr10             36617634 36617692  (8803175) C hAT-N38_DR        DNA/hAT-hAT6            (0)   1029     971  260364 *
  1221    7.8 11.9  0.5  chr10             36617684 36617877  (8802990) C hAT-N38_DR        DNA/hAT-hAT6          (745)    284      69  260365  
   412   22.0  7.4  8.6  chr10             36617837 36618025  (8802842) + DNA-6-N5B_DR      DNA                    1700   1886  (1637)  260366 *
   586   26.4  3.5  1.2  chr10             36617860 36617877  (8802990) C Helitron-2_DR     RC/Helitron         (17819)   9593    9421  260367  
  1337    2.0  0.0  0.0  chr10             36617878 36618028  (8802839) C TDR3              DNA/hAT-Charlie         (0)    193      43  260368  
   300   18.2  3.0  1.5  chr10             36618902 36618968  (8801899) C hAT-N166_DR       DNA/hAT-hAT5            (0)    540     473  260369 *
   504   20.7  9.5  1.3  chr10             36618939 36619085  (8801782) C ERV1-N1-I_DR      LTR/ERV1             (3695)   1822    1664  260370 *
  1473   15.3 21.3  0.5  chr10             36618962 36619276  (8801591) C HE1_DR1           SINE/tRNA-V-RTE        (22)    380       1  260371  
   710   18.6 19.0  0.8  chr10             36619277 36619302  (8801565) C DNAX-25B_DR       DNA/Zisupton         (1225)   2313    2250  260372  
   244   17.1 11.5  4.5  chr10             36619216 36619319  (8801548) C DNA8-9_DR         DNA/hAT-Ac            (579)    872     762  260373 *
   973   10.3  8.4  1.6  chr10             36619420 36619597  (8801270) C hAT-N166_DR       DNA/hAT-hAT5          (334)    206      17  260369  
  2751   15.1  9.9  2.2  chr10             36619667 36620221  (8800646) C L1-26_DR          LINE/L1              (1762)   3573    2977  260374  
   217   18.4  0.0  4.1  chr10             36620668 36620718  (8800149) C DNA7-N1_DR        DNA/Zisupton         (2095)   8322    8274  260375  
   206   27.6  1.4  5.7  chr10             36620716 36620748  (8800119) C hAT-N137_DR       DNA/hAT-Ac           (2853)    718     653  260376 *
   224   13.9  0.0  0.0  chr10             36620749 36620784  (8800083) C EnSpm-N10_DR      DNA/CMC-EnSpm        (7566)   1742    1707  260377 *
   296   16.8 20.0  0.0  chr10             36620753 36620847  (8800020) C ANGEL             DNA/Kolobok           (195)    114       1  260378  
   219   15.0 10.0  0.0  chr10             36620882 36620921  (8799946) C BEL19-I_DR        LTR/Pao                (61)   5833    5790  260379  
  1309    9.7  0.0  0.0  chr10             36621756 36621940  (8798927) + DNAX-15_DR        DNA                       1    185   (582)  260380  
   553    5.3  1.3  0.0  chr10             36621945 36622019  (8798848) + L2-5_DRe          LINE/L2                2149   2224     (3)  260381  
   335   12.2  0.0  0.0  chr10             36622025 36622073  (8798794) + Kolobok-4N1_DR    DNA/Kolobok-T2         1420   1468   (201)  260382  
   268   21.4  0.0  0.0  chr10             36622354 36622409  (8798458) C DNA7-N1_DR        DNA/Zisupton         (2117)   8300    8245  260375  
  5558    3.7  0.6  0.0  chr10             36622410 36623079  (8797788) C HarbingerN2_DR    DNA/PIF-Harbinger       (0)    674       1  260383  
   529   20.6 16.7  1.8  chr10             36623082 36623279  (8797588) C ANGEL             DNA/Kolobok            (71)    238      12  260384  
   280   24.9 16.0  2.0  chr10             36623304 36623434  (8797433) + DNA-X-8_DR        DNA                      86    234   (678)  260385 *
  2585    6.7 18.8  0.2  chr10             36623419 36623855  (8797012) C Mariner-N38_DR    DNA/TcMar-Tc1           (0)    547      30  260386  
   250   20.0  4.8  3.6  chr10             36623448 36623490  (8797377) C ENSPM-6_DR        DNA/CMC-EnSpm       (29870)   2736    2663  260387 *
   228   21.1  1.9 17.8  chr10             36623491 36623510  (8797357) C Zisupton-6_DR     DNA/Zisupton        (12896)   9219    9131  260388  
   219   22.2 12.2  7.3  chr10             36623749 36623769  (8797098) + hAT-N21B_DR       DNA/hAT-Ac             1090   1181   (120)  260389  
   574    5.9 21.6  0.8  chr10             36623770 36623871  (8796996) + CryptonV-N4_DR    DNA/Crypton-V          4978   5100  (8393)  260390  
   291   12.9  4.7  3.1  chr10             36623840 36623903  (8796964) + MuDR-2_DR         DNA/MULE-MuDR         18090  18154  (5779)  260391 *
   287   26.3  9.6  6.0  chr10             36623964 36623983  (8796884) C Helitron-2_DR     RC/Helitron         (17813)   9599    9574  260392  
  1068   15.2  0.9 10.9  chr10             36623984 36624225  (8796642) + TDR3B             DNA/hAT-Charlie           1    218   (178)  260393  
   927   12.1  7.3  1.2  chr10             36624338 36624488  (8796379) C Harbinger-N10_DR  DNA/PIF-Harbinger       (1)    327     168  260394  
   600    8.1  1.1  0.0  chr10             36624681 36624767  (8796100) + DNA-3-2_DR        DNA/PIF-Harbinger         1     88   (885)  260395  
   250   13.5  0.0  0.0  chr10             36624760 36624796  (8796071) + DNA-3-2_DR        DNA/PIF-Harbinger       683    719   (254)  260396 *
  1245    8.8  0.0  0.6  chr10             36624796 36624966  (8795901) + DNA-3-2_DR        DNA/PIF-Harbinger       804    973     (0)  260397  
   436    9.8  3.9  3.5  chr10             36625387 36625492  (8795375) C DNA-5-8F_DR       DNA/hAT-hAT5          (644)    118       5  260398  
  1413   11.9 22.0  0.0  chr10             36629002 36629278  (8791589) C Kolobok-N3_DR     DNA/Kolobok-T2?         (3)    367      30  260399 *
  1662   18.6  1.5  0.9  chr10             36629275 36629612  (8791255) C DNA-N36_DR        DNA                   (155)    468     129  260400  
   608   14.2  9.4  0.0  chr10             36629613 36629718  (8791149) C hAT-N72_DR        DNA/hAT-hobo?           (0)    890     775  260401  
   359   26.2  2.8  0.0  chr10             36629630 36629736  (8791131) + ENSPM-2N_DR       DNA/CMC-EnSpm           276    385  (1153)  260402 *
   639   20.3  8.7  1.5  chr10             36629838 36630022  (8790845) C Zisupton-2_DR     DNA/Zisupton         (2942)   2112    1915  260403  
   902   14.1 15.6  3.6  chr10             36630150 36630348  (8790519) C hAT-N72_DR        DNA/hAT-hobo?         (668)    222       1  260404  
   588   14.6  4.2  0.0  chr10             36630349 36630443  (8790424) C DNA-N36_DR        DNA                   (523)    100       2  260400  
   312   19.7  2.3 12.7  chr10             36630484 36630570  (8790297) C Kolobok-N11_DR    DNA/Kolobok-T2        (267)    204     126  260405  
   209   24.1  8.6  2.0  chr10             36630494 36630586  (8790281) + LOOPERN4_DR       DNA/Kolobok-T2          710    808   (109)  260406 *
  3530   12.6  1.9  0.2  chr10             36630596 36631122  (8789745) + DNA2-15_DR        DNA/hAT-Ac                7    571   (531)  260407  
  1732   15.3  3.6  0.0  chr10             36631132 36631438  (8789429) C DNA13TA1_DR       DNA/TcMar-Tc1           (0)    318       1  260408  
  2217   11.7  4.8  0.0  chr10             36632596 36632946  (8787921) + hAT-N51_DR        DNA/hAT-Ac                1    368     (0)  260409  
   669   16.0  0.0  2.4  chr10             36634064 36634191  (8786676) + DNA-AT-3_DR       DNA                     876   1000  (1015)  260410  
   558   17.2  1.3  9.8  chr10             36634166 36634197  (8786670) + hAT-N137_DR       DNA/hAT-Ac             2310   2329  (1242)  260411 *
  1275    7.7 19.7  0.4  chr10             36634198 36634431  (8786436) + SINE2-5_DR        SINE/tRNA-V-RTE           1    279     (3)  260412  
   584   20.5  3.9  1.3  chr10             36634297 36634449  (8786418) C CryptonV-N2_DR    DNA/Crypton-V         (878)  15760   15604  260413 *
   893   18.2 14.2  6.8  chr10             36634428 36634815  (8786052) + DNA-AT-3_DR       DNA                     994   1408   (607)  260414  
   878    7.7  0.8  3.0  chr10             36634813 36634946  (8785921) + DNA-2-29_DR       DNA                       1    131     (1)  260415 *
   220   20.0  6.1  1.4  chr10             36634892 36634957  (8785910) C hAT-N203_DR       DNA/hAT-Tip100       (2675)   2866    2798  260416 *
   219   19.7  4.0 14.2  chr10             36634893 36635016  (8785851) C Mariner-N27_DR    DNA/TcMar-ISRm11      (678)    508     396  260417 *
   212   24.1  5.2  0.0  chr10             36635279 36635336  (8785531) + Tx1-14_DR         LINE/L1-Tx1            3903   3963  (1153)  260418 *
   356    5.0  0.0 17.5  chr10             36635288 36635408  (8785459) + DNA8-25_DR        DNA                    2273   2375  (1592)  260419 *
   517   11.0  2.2  0.7  chr10             36635303 36635439  (8785428) C Harbinger-N16_DR  DNA/PIF-Harbinger     (451)   2955    2817  260420  
   444   10.4  3.1  2.3  chr10             36635335 36635462  (8785405) + EnSpm-N2_DR       DNA/CMC-EnSpm          2977   3105   (910)  260421 *
   330   26.4  1.2  3.1  chr10             36635463 36635495  (8785372) C DNA9-3_DR         DNA/MULE-MuDR?       (1834)   9542    9385  260422  
   345    7.1 16.1  0.0  chr10             36635689 36635744  (8785123) + Helitron-N5B_DR   RC/Helitron            1583   1647     (0)  260423  
   331   11.3  0.0  3.2  chr10             36635737 36635800  (8785067) C Zisupton-6_DR     DNA/Zisupton         (8665)  13451   13390  260424 *
  1617   17.0  1.4  0.0  chr10             36635745 36636020  (8784847) C HE1_DR1           SINE/tRNA-V-RTE        (23)    379     100  260425  
   833   26.1 11.2  5.4  chr10             36635831 36636215  (8784652) C DNA9-3_DR         DNA/MULE-MuDR?       (1488)   9891    9486  260426 *
   231   16.2  2.2  2.2  chr10             36636055 36636073  (8784794) C Penelope-1_DR     LINE/Penelope        (4223)    223      43  260427 *
   412    4.5  4.9  3.0  chr10             36636074 36636235  (8784632) C EnSpm-6N1_DR      DNA/CMC-EnSpm        (8129)   1107     943  260428 *
   473    7.0  2.8  3.4  chr10             36636097 36636274  (8784593) + EnSpm-N2_DR       DNA/CMC-EnSpm          2922   3098   (917)  260429  
   423   14.7  8.1  1.5  chr10             36636228 36636351  (8784516) C EnSpm-N4B_DR      DNA/CMC-EnSpm?         (88)    132       1  260430 *
   808   17.0  6.4  1.7  chr10             36636621 36636633  (8784234) + DNAX-23_DR        DNA                   10201  10291  (1510)  260431  
   808   16.3  0.0  2.0  chr10             36636634 36636783  (8784084) C DNA9-6_DR         DNA                  (3272)   4612    4466  260432 *
   955    9.9  0.0  0.0  chr10             36636653 36636783  (8784084) + SINE2-4_DR        SINE/tRNA-V-RTE         235    365     (6)  260433  
   732   22.0  8.0 18.1  chr10             36636784 36637051  (8783816) + Helitron-2_DR     RC/Helitron           23248  23612  (3800)  260434 *
  1492   12.3 20.4  0.0  chr10             36636872 36637189  (8783678) + HE1_DR1           SINE/tRNA-V-RTE           1    383    (19)  260435  
   511   22.4 13.9  1.9  chr10             36637033 36637219  (8783648) C MuDR-2_DR         DNA/MULE-MuDR        (4896)  19037   18829  260436 *
   399   22.6  5.3  7.9  chr10             36637831 36637850  (8783017) + Zisupton-7_DR     DNA/Zisupton           9690   9888  (7191)  260437  
   711   11.9 14.7  3.9  chr10             36637851 36638034  (8782833) C DNA11TA1_DR       DNA/CMC-EnSpm           (0)    203       1  260438  
  5149    2.9  1.8  0.0  chr10             36638151 36638777  (8782090) C EnSpm-N23_DR      DNA/CMC-EnSpm           (0)    638       1  260439  
   476   18.3  2.5  8.8  chr10             36638849 36638968  (8781899) C piggyBac-N14_DR   DNA/PiggyBac?          (77)    920     808  260440  
   652   12.9 18.5  1.6  chr10             36638996 36639152  (8781715) + DNA11TA1_DR       DNA/CMC-EnSpm            21    203     (0)  260441  
  1927   10.9 13.0  3.6  chr10             36639169 36639606  (8781261) C piggyBac-N14_DR   DNA/PiggyBac?         (322)    675     198  260440  
  1362   15.0  3.8  1.2  chr10             36639564 36639606  (8781261) C EnSpm-15_DR       DNA/CMC-EnSpm        (2051)   9403    9162  260442 *
  1388    7.2  4.7  0.0  chr10             36639607 36639799  (8781068) + HE1_DR1           SINE/tRNA-V-RTE           1    202   (200)  260443  
  1025   18.7  0.9  6.0  chr10             36639620 36639847  (8781020) + DNA8-10_DR        DNA/hAT-Ac             3520   3736   (282)  260444 *
   321   17.8 11.6  2.1  chr10             36639795 36639880  (8780987) C hAT-N142_DR       DNA/hAT?             (1007)    429     336  260445 *
   268   17.4  7.2  5.0  chr10             36639796 36639892  (8780975) C TDR17B            DNA/Sola-1           (1091)    455     357  260446 *
  1957   14.6 14.1  3.0  chr10             36639841 36640314  (8780553) C piggyBac-N14_DR   DNA/PiggyBac?         (381)    616      92  260447  
   220   13.9 13.9  0.0  chr10             36640316 36640358  (8780509) C piggyBac-N14_DR   DNA/PiggyBac?         (948)     49       1  260440 *
   412   20.1 16.3  3.3  chr10             36640335 36640371  (8780496) + hAT-N202_DR       DNA/hAT-Tip100          283    496  (1389)  260448  
   561   14.8  7.8  3.1  chr10             36640372 36640524  (8780343) + hAT-N21B_DR       DNA/hAT-Ac             1044   1203    (98)  260449  
   260   27.3  0.0  2.3  chr10             36640448 36640537  (8780330) + Mariner-6_DR      DNA/TcMar-Tc1          1538   1625     (4)  260450 *
   730   15.7  2.3  1.5  chr10             36641041 36641169  (8779698) + Mariner-N2_DR     DNA/TcMar              1292   1421  (2545)  260451 *
   894   25.7 15.1  4.5  chr10             36641066 36641179  (8779688) + DNA8-23_DR        DNA                    1708   1945  (4794)  260452  
  1609    9.2  6.6  1.6  chr10             36641180 36641422  (8779445) + HATN8_DR          DNA/Zisupton              1    255     (0)  260453  
   894   25.7 15.1  4.5  chr10             36641423 36641574  (8779293) + DNA8-23_DR        DNA                    1946   2268  (4471)  260452 *
  1046   12.8  0.0  0.0  chr10             36641424 36641579  (8779288) C HE1_DR1           SINE/tRNA-V-RTE       (239)    163       8  260454  
   206   15.4 18.5  0.0  chr10             36641573 36641637  (8779230) + hAT-N203_DR       DNA/hAT-Tip100          129    205  (5336)  260455 *
   869   21.9  0.5  4.8  chr10             36641580 36641620  (8779247) C DNA9-3_DR         DNA/MULE-MuDR?       (1592)   9787    9599  260456  
   260   24.1  6.5  6.5  chr10             36641592 36641760  (8779107) + EnSpm-N13_DR      DNA/CMC-EnSpm          6021   6189 (15960)  260457 *
   410   22.2 11.1  0.0  chr10             36642473 36642486  (8778381) + CryptonV-N1_DR    DNA/Crypton-V          7030   7057  (2994)  260458  
   620   10.6 14.0  0.8  chr10             36642487 36642600  (8778267) + DNAX-18_DR        DNA/Merlin                1    129   (629)  260459  
   565   14.8  7.5 10.1  chr10             36642603 36642775  (8778092) C DNAX-18_DR        DNA/Merlin            (425)    333     165  260460  
  3326   12.1  9.9  1.0  chr10             36642776 36643350  (8777517) + TDR13             DNA                       5    630   (142)  260461  
   357   24.8 11.1  1.1  chr10             36643377 36643505  (8777362) + hATN-28_DRe       DNA/hAT-Charlie           6    151    (52)  260462  
  1623   11.6 13.7  0.0  chr10             36643506 36643782  (8777085) + SINE3-1           SINE/5S-Deu-L2            2    316   (274)  260463  
   318   15.7  8.4  6.2  chr10             36643807 36643901  (8776966) C hAT-N90_DR        DNA/hAT-Charlie      (1643)    180      84  260464  
   254   27.1 11.0  2.8  chr10             36644406 36644769  (8776098) + EnSpm-11_DR       DNA/CMC-EnSpm           791   1183  (7820)  260465 *
   761   26.6  9.0  5.5  chr10             36644470 36645528  (8775339) C IS3EU-1N1_DR      DNA/IS3EU             (267)   1721     628  260466  
   254   12.8  0.0  0.0  chr10             36646044 36646082  (8774785) C MuDR-2_DR         DNA/MULE-MuDR        (5807)  18126   18088  260467 *
  3948   15.5  1.4 17.5  chr10             36646050 36647067  (8773800) C Merlin-1_DR       DNA/Merlin           (5309)   5218    4341  260468  
  1552   16.8  2.5  3.4  chr10             36646793 36647118  (8773749) C CryptonV-N2_DR    DNA/Crypton-V         (747)  15891   15569  260469 *
   303   21.7  5.6  6.2  chr10             36647263 36647286  (8773581) C DNA7-N1_DR        DNA/Zisupton         (1046)   9371    9215  260470 *
   439    9.9  6.8  5.0  chr10             36647275 36647391  (8773476) C ENSPM-6_DR        DNA/CMC-EnSpm       (17645)  14971   14853  260471 *
   480    8.9  1.0  0.0  chr10             36647289 36647389  (8773478) + EnSpm-N14_DR      DNA/CMC-EnSpm          3547   3648   (932)  260472 *
   497    9.4  1.7  0.8  chr10             36647303 36647420  (8773447) C hAT-2n1_DR        DNA/hAT-Charlie        (73)   1137    1019  260473  
   278   24.3  6.3  0.0  chr10             36647342 36647452  (8773415) + Gypsy122-LTR_DR   LTR/Gypsy                53    170   (663)  260474 *
   319   19.6  0.8  8.9  chr10             36647390 36647420  (8773447) + Harbinger1_DR     DNA/PIF-Harbinger      2735   2856  (1605)  260475 *
   623   12.9  5.9  3.2  chr10             36647406 36647557  (8773310) + L1-21_DR          LINE/L1                5850   6005     (9)  260476  
   483   11.4  4.4  2.2  chr10             36647421 36647437  (8773430) + ERV1-N3-I_DR      LTR/ERV1               3660   3797   (794)  260477 *
   328   24.2  0.0  1.1  chr10             36648225 36648320  (8772547) + TE-X-13_DR        Unknown                1130   1224  (1201)  260478 *
   638   21.7  7.5  5.4  chr10             36648238 36648490  (8772377) C ANGEL             DNA/Kolobok            (33)    276      19  260479  
   200   20.0  4.4  0.0  chr10             36648698 36648734  (8772133) + EnSpm-14_DR       DNA/CMC-EnSpm          2707   2745  (4404)  260480  
  1812    4.2  0.4  5.4  chr10             36648735 36648985  (8771882) C TDR20             DNA/Merlin              (0)    239       1  260481  
  1138    6.5  0.0  0.2  chr10             36649123 36649165  (8771702) + (TCTA)n           Simple_repeat             1    213    (50)  260482  
   391   16.9 34.7  0.0  chr10             36649166 36649378  (8771489) C Polinton-4_DR     DNA/Maverick         (7591)  12696   12410  260483 *
   812   13.6  3.2 18.6  chr10             36649226 36649254  (8771613) C EnSpm-N48_DR      DNA/CMC-EnSpm        (1625)   1953    1847  260484  
   994   20.7  8.4  2.1  chr10             36649255 36649659  (8771208) + Ginger1-N1_DR     DNA/Ginger-1            288    717  (1941)  260485 *
  1138    6.5  0.0  0.2  chr10             36649379 36649386  (8771481) + (TCTA)n           Simple_repeat           214    263     (0)  260482  
   408   18.6  1.0  1.0  chr10             36649648 36649745  (8771122) C DNA8-26_DR        DNA                  (1585)   2945    2848  260486 *
   812   13.6  3.2 18.6  chr10             36649660 36649717  (8771150) C EnSpm-N48_DR      DNA/CMC-EnSpm        (1625)   1846    1619  260484  
   722   17.9  9.4  1.0  chr10             36651940 36651967  (8768900) + hAT-N134_DR       DNA/hAT?                716    759   (306)  260487  
  1408   13.3  7.0  0.4  chr10             36651968 36652224  (8768643) C ANGEL             DNA/Kolobok             (0)    309      36  260488  
   591   24.5  3.0 10.8  chr10             36652225 36652260  (8768607) + Dada-U1A_DR       DNA/Dada               5656   5927  (5052)  260489  
  3185   12.9 17.4  0.2  chr10             36652888 36653476  (8767391) + DIRS-1E-LTR_DR    LTR/Ngaro                 1    671    (19)  260490  
  1139   11.7  3.0  1.5  chr10             36654356 36654555  (8766312) C DNA11TA1B_DR      DNA/CMC-EnSpm           (0)    203       1  260491  
   742   16.6  2.4  3.6  chr10             36654587 36654755  (8766112) C DNA11TA1_DR       DNA/CMC-EnSpm          (36)    167       1  260492  
   916   11.8  5.6  0.0  chr10             36654756 36654916  (8765951) + TDR16             DNA/Merlin               56    225    (88)  260493  
   603   20.1  6.0  2.4  chr10             36654764 36654962  (8765905) + EnSpm-N59_DR      DNA/CMC-EnSpm?         2974   3179   (490)  260494 *
   419   12.9 23.7  0.0  chr10             36654937 36655029  (8765838) + DNA11TA1_DR       DNA/CMC-EnSpm            88    202     (1)  260495 *
   255    9.1  0.0  2.3  chr10             36655040 36655084  (8765783) + EnSpm-N26B_DR     DNA/CMC-EnSpm             1     44   (177)  260496 *
   525   14.9 15.5  0.6  chr10             36655045 36655186  (8765681) C EnSpm-N26B_DR     DNA/CMC-EnSpm          (50)    171       9  260497  
   252   22.6  6.0  0.0  chr10             36655356 36655439  (8765428) + CryptonV-3_DR     DNA/Crypton-V          5991   6079 (17374)  260498 *
   615    9.6  3.9  0.0  chr10             36655373 36655476  (8765391) C DNA11TA1B_DR      DNA/CMC-EnSpm           (5)    198      91  260499  
   222   13.3  0.0  2.2  chr10             36655518 36655563  (8765304) + IS3EU-4_DR        DNA/IS3EU             12464  12508  (2521)  260500  
   200   26.6  0.0  1.6  chr10             36656622 36656686  (8764181) C Helitron-4_DR     RC/Helitron          (7589)  24279   24216  260501  
   822   15.1  1.2  1.2  chr10             36656797 36656964  (8763903) C DNA-N26_DR        DNA                   (516)    251      84  260502 *
  1159   20.8  0.3  7.7  chr10             36656879 36657186  (8763681) + Harbinger-N17_DR  DNA/PIF-Harbinger       567    853   (792)  260503 *
  1767   13.4  2.6  0.9  chr10             36656919 36657228  (8763639) C HE1_DR1           SINE/tRNA-V-RTE        (17)    385      71  260504  
   266   18.4  0.0  2.0  chr10             36657208 36657257  (8763610) + DNA7-N2_DR        DNA/hAT-hAT6           1670   1718   (296)  260505 *
   477   15.2  6.7  0.8  chr10             36657250 36657368  (8763499) + DNA-N26_DR        DNA                     642    767     (0)  260506  
   725   16.3  1.8  5.7  chr10             36657683 36657845  (8763022) C ERV1-N1-I_DR      LTR/ERV1             (3698)   1819    1663  260507 *
  2347   11.1  5.1  0.5  chr10             36657708 36658062  (8762805) C SINE2-4_DR        SINE/tRNA-V-RTE         (0)    371       1  260508  
   524   19.9  8.3  0.6  chr10             36658139 36658295  (8762572) C DNA-2-30B_DR      DNA                    (26)    387     219  260509  
  1917   20.4  9.0  2.5  chr10             36658320 36658883  (8761984) + hAT-N126B_DR      DNA/hAT-Ac                1    600     (0)  260510  
   305   10.9  5.5  0.0  chr10             36658893 36658947  (8761920) + DNA-2-30B_DR      DNA                     204    261   (152)  260511  
   233   22.1 26.2  1.4  chr10             36659015 36659243  (8761624) + ANGEL             DNA/Kolobok              25    309     (0)  260512  
   818   11.5  1.9 11.7  chr10             36660636 36660841  (8760026) + DNA11TA1_DR       DNA/CMC-EnSpm            16    203     (0)  260513  
   878   12.2  4.8  1.7  chr10             36660878 36661035  (8759832) C DNAX-16_DR        DNA                     (0)    423     261  260514  
  1131    8.3  3.0  0.0  chr10             36661036 36661204  (8759663) C DNA11TA1_DR       DNA/CMC-EnSpm           (0)    203      30  260515  
  1954   11.9 10.1  0.8  chr10             36661215 36661560  (8759307) C DNA8-17_DR        DNA/hAT-Tip100        (141)   1672    1295  260516  
   701   17.8  8.5  0.6  chr10             36661418 36661581  (8759286) C EnSpm-N11_DR      DNA/CMC-EnSpm        (3643)   1710    1534  260517 *
   201   21.9  0.0  3.1  chr10             36661548 36661613  (8759254) C DNAX-16_DR        DNA                   (161)    262     199  260514 *
   268   20.4  0.0  0.0  chr10             36661619 36661667  (8759200) C DNAX-16_DR        DNA                   (337)     86      38  260514  
  3826    7.3  5.1  0.2  chr10             36661680 36662244  (8758623) + L1-26_DR          LINE/L1                4743   5335     (0)  260518  
   853   16.1 13.7 11.6  chr10             36663354 36663725  (8757142) + DNA-5-9_DR        DNA/hAT-Tip100            1    379   (294)  260519  
  2216    9.9 17.2  1.1  chr10             36663726 36664114  (8756753) C HarbingerN7_DR    DNA/PIF-Harbinger       (0)    478      28  260520  
   328   16.0  7.6  4.9  chr10             36664130 36664208  (8756659) C DNA-8-24_DR       DNA/hAT-Tip100       (1378)    405     325  260521 *
  1016   19.4  9.0  0.0  chr10             36664143 36664364  (8756503) + DNA-5-9_DR        DNA/hAT-Tip100          432    673     (0)  260522  
   712   20.5  2.4  3.3  chr10             36664476 36664687  (8756180) C L2-4_DRe          LINE/L2                (27)   3580    3371  260523  
   211   20.0  9.0  2.8  chr10             36664644 36664710  (8756157) + CryptonV-N5_DR    DNA/Crypton-V         15211  15281  (9256)  260524 *
   249   12.8  2.9  9.2  chr10             36664716 36664784  (8756083) + L1-64_DR          LINE/L1                3354   3418   (372)  260525  
   319   21.8  7.5  0.8  chr10             36664920 36665039  (8755828) C hAT-N134_DR       DNA/hAT?              (208)    857     730  260526  
   525   25.6 10.6  2.9  chr10             36665290 36665314  (8755553) + EnSpm-N13_DR      DNA/CMC-EnSpm         13488  13690  (8459)  260527  
   965   19.6 10.3  0.7  chr10             36665315 36665596  (8755271) C ANGEL             DNA/Kolobok             (0)    309       1  260528  
   525   25.6 10.6  2.9  chr10             36665597 36665611  (8755256) + EnSpm-N13_DR      DNA/CMC-EnSpm         13691  13833  (8316)  260527  
  1042    9.2  6.6  2.7  chr10             36666023 36666234  (8754633) C EnSpm-N4B_DR      DNA/CMC-EnSpm?          (0)    220       1  260529  
   284   13.7 10.0 12.2  chr10             36666235 36666334  (8754533) + HATN2_DR          DNA/hAT                 300    397   (822)  260530 *
  3099   16.1  4.9  4.8  chr10             36666246 36666915  (8753952) + DNA-5-1_DR        DNA/hAT?                 69    739     (0)  260531  
   532   23.7  3.1  1.8  chr10             36666975 36667020  (8753847) + DNA2-16_DR        DNA                    7996   8043 (10008)  260532  
  2244   11.1  4.7  0.3  chr10             36667021 36667383  (8753484) + HE1_DR1           SINE/tRNA-V-RTE           2    380    (22)  260533  
   761   19.0  4.1  1.7  chr10             36667249 36667419  (8753448) + Penelope-5_DR     LINE/Penelope          2233   2407   (469)  260534 *
   240   16.3  3.6 11.7  chr10             36667388 36667402  (8753465) + Zisupton-6_DR     DNA/Zisupton           2807   2909 (19207)  260535 *
   247   13.4  6.2 14.6  chr10             36667403 36667498  (8753369) + HATN1_DR          DNA/hAT                 186    274   (153)  260536  
   236    8.1  0.0  0.0  chr10             36667601 36667637  (8753230) C Merlin-2_DR       DNA/Merlin           (6558)   7363    7327  260537  
   330   20.2  2.0  4.2  chr10             36667881 36667978  (8752889) C EnSpm-16_DR       DNA/CMC-EnSpm        (6684)   3100    3005  260538 *
   333   18.2  3.9  0.0  chr10             36667900 36667976  (8752891) C TE-X-13_DR        Unknown              (1096)   1329    1250  260539  
   295   18.5 15.3  0.9  chr10             36667977 36667990  (8752877) C EnSpm-N47_DR      DNA/CMC-EnSpm?       (2022)    964     884  260540  
   505   11.4  8.3  2.6  chr10             36668003 36668110  (8752757) + EnSpm-3N1_DR      DNA/CMC-EnSpm            10    123    (60)  260541  
   287   15.8  0.9  3.7  chr10             36669070 36669181  (8751686) C DNA-6-N2_DR       DNA                  (4173)    883     775  260542  
   230   11.1  1.5  5.4  chr10             36669224 36669357  (8751510) + (TTA)n            Simple_repeat             2    130     (0)  260543  
   394   14.0  4.4 25.7  chr10             36670581 36670763  (8750104) C DNA11TA1_DR       DNA/CMC-EnSpm           (8)    195      44  260544  
   213   17.9  6.0  0.0  chr10             36670799 36670865  (8750002) C hAT-27N1_DR       DNA/hAT-Ac             (87)    644     574  260545  
   231   25.3  4.1  2.7  chr10             36670881 36670953  (8749914) C Zisupton-3_DR     DNA/Zisupton         (2039)   5916    5843  260546  
   297   10.4 15.2  7.5  chr10             36671081 36671195  (8749672) C hAT-27N1_DR       DNA/hAT-Ac            (117)    614     491  260545  
   780   14.7  3.0  2.4  chr10             36671196 36671362  (8749505) C EnSpm-N4_DR       DNA/CMC-EnSpm           (0)    212      45  260547  
   328   26.7  6.7  4.6  chr10             36671319 36671467  (8749400) + ENSPM-6_DR        DNA/CMC-EnSpm         22352  22503 (10113)  260548 *
   552   24.4 17.0  1.9  chr10             36671347 36671362  (8749505) + DNA2-16_DR        DNA                   13824  14034  (4012)  260549  
  1161    6.0 15.0  0.0  chr10             36671363 36671529  (8749338) + HATN4_DR          DNA/hAT-Charlie           1    192     (0)  260550  
   275   17.9  0.0  0.0  chr10             36671580 36671635  (8749232) C hAT-27N1_DR       DNA/hAT-Ac            (243)    488     433  260545  
   214   19.5  5.2  0.0  chr10             36671902 36671978  (8748889) + Zisupton-6_DR     DNA/Zisupton           5141   5221 (16895)  260551 *
   732   18.8  4.7  5.6  chr10             36671912 36672165  (8748702) C hAT-27N1_DR       DNA/hAT-Ac            (186)    545     294  260552  
   515   10.2 22.7  0.0  chr10             36672271 36672358  (8748509) + SINE2-5_DR        SINE/tRNA-V-RTE         171    278     (4)  260553  
   920   19.1 13.6  6.5  chr10             36672441 36673044  (8747823) C hAT-27N1_DR       DNA/hAT-Ac             (70)    661      18  260554  
  7882   10.5  4.5  0.2  chr10             36673815 36674983  (8745884) + TC1DR3            DNA/TcMar-Tc1             6   1224     (1)  260555  
   626   17.3  5.9  1.4  chr10             36674994 36675128  (8745739) C EnSpm-N6_DR       DNA/CMC-EnSpm?          (0)    346     206  260556  
   645   10.0  0.0  9.1  chr10             36675300 36675431  (8745436) C L1-108_DR         LINE/L1                (30)   5659    5539  260557  
   351   18.6  3.4  0.0  chr10             36675831 36675841  (8745026) + EnSpm-N44_DR      DNA/CMC-EnSpm          5410   5422  (3230)  260558  
  1692   11.6  8.0  0.0  chr10             36675842 36676116  (8744751) + HE1_DR1           SINE/tRNA-V-RTE           2    298   (104)  260559  
   308   24.3  1.4  0.0  chr10             36675890 36675901  (8744966) + DNA8-9_DR         DNA/hAT-Ac              801    872   (579)  260560 *
   376   11.3  9.7  0.0  chr10             36676063 36676124  (8744743) + EnSpm-17_DR       DNA/CMC-EnSpm          2829   2896  (6380)  260561  
   276    9.5 35.1  0.0  chr10             36676133 36676206  (8744661) C EnSpm-N6_DR       DNA/CMC-EnSpm?        (200)    146      47  260556 *
  2418   10.3  1.1  0.6  chr10             36676206 36676567  (8744300) + DIRS-7_DR         LTR/Ngaro              5030   5393     (0)  260562  
   233    7.9 13.2  0.0  chr10             36677040 36677077  (8743790) + piggyBac-N2_DR    DNA/PiggyBac              4     46   (490)  260563  
  2658    7.9  6.4  0.5  chr10             36677078 36677499  (8743368) + piggyBac-N2_DR    DNA/PiggyBac             90    536     (0)  260564  
   286   21.3  2.6 14.5  chr10             36677707 36677798  (8743069) + CryptonV-3_DR     DNA/Crypton-V           932   1069 (22384)  260565  
   292    9.7  6.5  0.0  chr10             36677799 36677860  (8743007) + hAT-N145_DR       DNA/hAT-Ac              760    825   (766)  260566  
  1548   12.1  3.8  0.0  chr10             36677868 36678106  (8742761) + L2-13B_DRe        LINE/L2                 710    957   (284)  260567  
  3990   10.4  0.0  0.7  chr10             36678107 36678675  (8742192) C EnSpm-N39B_DR     DNA/CMC-EnSpm?          (0)    565       1  260568  
   223   30.7 10.5  1.6  chr10             36678676 36678703  (8742164) + DNA2-7_DR         DNA                    8599   8641  (1009)  260569 *
  1252   10.7  3.5  7.0  chr10             36678677 36678958  (8741909) + L2-13B_DRe        LINE/L2                 957   1229    (12)  260570  
   288   17.9  2.0  3.1  chr10             36678943 36679040  (8741827) + EnSpm-N36_DR      DNA/CMC-EnSpm          2655   2751   (474)  260571 *
   993   19.2 17.4  0.6  chr10             36678976 36679268  (8741599) + hAT-N21B_DR       DNA/hAT-Ac              879   1220    (81)  260572  
   241   20.4  2.7  7.0  chr10             36679932 36680005  (8740862) C EnSpm-N36B_DR     DNA/CMC-EnSpm        (1011)   2405    2335  260573 *
  1108    7.0  7.0  0.0  chr10             36679948 36680105  (8740762) + TDR19C            DNA/hAT-Charlie         205    373    (23)  260574  
  2069    5.1  0.0  0.0  chr10             36680106 36680360  (8740507) C HATN8_DR          DNA/Zisupton            (0)    255       1  260575  
  1359    7.7  3.6 11.2  chr10             36680361 36680609  (8740258) C TDR19C            DNA/hAT-Charlie       (164)    232       1  260576  
   603   19.9 11.3  5.8  chr10             36680421 36680633  (8740234) C hAT-N22B_DR       DNA/hAT-Ac            (379)   1000     777  260577 *
   244   22.5 16.4  1.7  chr10             36680911 36681014  (8739853) + TC1DR3            DNA/TcMar-Tc1             1    119  (1106)  260578  
   996   17.2  5.0  0.0  chr10             36681022 36681201  (8739666) + Harbinger-N22_DR  DNA/PIF-Harbinger         7    195   (150)  260579  
   266   27.7  1.2  0.0  chr10             36681252 36681334  (8739533) C CryptonV-N4_DR    DNA/Crypton-V        (1297)  12196   12113  260580 *
   503   22.0  6.2 15.0  chr10             36681317 36681525  (8739342) + DNA2-16_DR        DNA                   11255  11447  (6604)  260581 *
   668   15.3 37.8  0.6  chr10             36681335 36681426  (8739441) C Kolobok-N10B_DR   DNA/Kolobok             (0)    271      32  260582  
   827   16.4  7.5  0.6  chr10             36681547 36681705  (8739162) + Kolobok-N10B_DR   DNA/Kolobok              56    225    (46)  260583  
   358   25.0  1.4  9.9  chr10             36681580 36681721  (8739146) + DNA2-16_DR        DNA                   14174  14304  (3747)  260584 *
   272   22.6  2.4  0.0  chr10             36682576 36682659  (8738208) C Kolobok-N14_DR    DNA/Kolobok-T2?       (333)     86       1  260585  
   334    8.7  2.0  6.4  chr10             36682812 36682909  (8737958) + DNA8-25_DR        DNA                    2285   2378  (1589)  260586  
   313   11.2  2.2  0.0  chr10             36682832 36682920  (8737947) + hAT-N134B_DR      DNA/hAT?                734    824   (102)  260587 *
   320   12.5  1.2  0.0  chr10             36682849 36682928  (8737939) C CryptonV-N5_DR    DNA/Crypton-V        (9217)  15320   15240  260588 *
   337   21.9 11.8  2.0  chr10             36682883 36683017  (8737850) C hAT-N134_DR       DNA/hAT?              (107)    958     811  260589 *
   524   13.9 11.3  0.0  chr10             36682914 36683028  (8737839) + ANGEL             DNA/Kolobok             132    259    (50)  260590  
   203   26.2  7.1  0.0  chr10             36682954 36683037  (8737830) + EnSpm-N40B_DR     DNA/CMC-EnSpm          3132   3221  (2286)  260591 *
   220   15.4  0.0  0.0  chr10             36683097 36683135  (8737732) C Academ-N1_DRe     DNA/Academ-1         (2612)   1416    1378  260592  
  3395   13.6  8.4  7.2  chr10             36683172 36683325  (8737542) C DNA8-25_DR        DNA                  (2174)   1793    1074  260593  
  3729    9.3  3.8  1.6  chr10             36683326 36683883  (8736984) + L2-5_DRe          LINE/L2                1655   2224     (3)  260594  
   202   10.0  3.8  5.8  chr10             36684051 36684103  (8736764) C Tx1-19_DR         LINE/L1-Tx1          (2486)   2895    2844  260595  
   207    8.3  5.6  0.0  chr10             36684148 36684183  (8736684) C hAT-N134_DR       DNA/hAT?              (219)    846     809  260589  
   364   14.5  0.0  1.6  chr10             36684238 36684300  (8736567) C hAT-N68_DR        DNA/hAT-Ac              (0)   3032    2971  260596  
  3900   11.8  4.1  7.5  chr10             36684305 36685232  (8735635) + hAT-N59_DR        DNA/hAT-Tip100            1    850     (0)  260597  
  1944   12.1  5.7  2.1  chr10             36685233 36685746  (8735121) + hAT-N129_DR       DNA/hAT-Ac               66    764     (0)  260598  
   547   23.1  8.7 10.6  chr10             36686434 36686480  (8734387) + EnSpm-7_DR        DNA/CMC-EnSpm          9090   9413  (1616)  260599  
  1522   11.7  8.5  0.7  chr10             36686481 36686763  (8734104) C ANGEL             DNA/Kolobok             (0)    309       5  260600  
   504   19.6 13.7  1.4  chr10             36686777 36686897  (8733970) + Harbinger-N27_DR  DNA/PIF-Harbinger?       32    167    (53)  260601  
  8463    2.4  4.2  0.0  chr10             36686898 36687897  (8732970) C DNA-N4_DR         DNA                     (0)   1042       1  260602  
   486   15.6  5.2  0.0  chr10             36688174 36688269  (8732598) + TDR12             DNA                      56    156    (86)  260603  
   259   22.6  1.6  0.0  chr10             36688516 36688535  (8732332) C EnSpm-12_DR       DNA/CMC-EnSpm         (574)   6957    6937  260604  
   330    9.3  0.0  0.0  chr10             36688536 36688578  (8732289) + DNA2-15_DR        DNA/hAT-Ac                1     43   (487)  260605 *
  1482    9.1  0.0  1.4  chr10             36688574 36688783  (8732084) + DNA2-15_DR        DNA/hAT-Ac              300    506    (24)  260606  
  6669    7.9  5.7  0.3  chr10             36688784 36689759  (8731108) + hAT-N38_DR        DNA/hAT-hAT6              1   1029     (0)  260607  
   212   11.4  2.9  0.0  chr10             36689760 36689789  (8731078) + TDR15             DNA/hAT-Ac              515    545     (4)  260608 *
   249    9.1  0.0  0.0  chr10             36689759 36689791  (8731076) C DNA2-15_DR        DNA/hAT-Ac            (497)     33       1  260609  
  5139    7.6 16.8  1.0  chr10             36690093 36690902  (8729965) + TDR2              DNA/TcMar-Tc1             1    937     (0)  260610  
   235   18.5  1.9  0.0  chr10             36690920 36690973  (8729894) + ASAT_CY           Satellite                12     66   (196)  260611  
   275    6.9 10.2  1.6  chr10             36691731 36691789  (8729078) C L1-85_DR          LINE/L1-Tx1            (55)   4977    4914  260612  
   252   28.9  6.6  0.8  chr10             36691795 36691916  (8728951) + Tx1-40_DR         LINE/L1-Tx1            1142   1250    (71)  260613  
   224   10.0  5.0  0.0  chr10             36692078 36692117  (8728750) + DNA2-16_DR        DNA                    5739   5780 (12271)  260614  
  8037    1.0  0.0  0.0  chr10             36692118 36693020  (8727847) + EnSpm-22N2_DR     DNA/CMC-EnSpm           452   1354  (4193)  260615  
  9585    1.5 11.9  0.0  chr10             36693022 36694227  (8726640) + DNA-3-3_DR        DNA                       1   1350     (0)  260616  
   520   11.0  0.0  3.7  chr10             36694228 36694288  (8726579) + EnSpm-22N2_DR     DNA/CMC-EnSpm          1356   1413  (4134)  260617  
   437   19.1 14.0  2.4  chr10             36694268 36694417  (8726450) + DIRS-15_DR        LTR/Ngaro              6689   6855   (214)  260618 *
  2012    9.5 10.4  0.0  chr10             36694284 36694599  (8726268) + SINE2-4_DR        SINE/tRNA-V-RTE          23    371     (0)  260619  
   624   12.5  0.0  2.9  chr10             36694528 36694634  (8726233) + DNA2-16_DR        DNA                    8173   8276  (9775)  260620 *
   787   10.6  2.9  8.7  chr10             36694640 36694845  (8726022) C L1-85_DR          LINE/L1-Tx1           (103)   4929    4735  260621  
   332   14.7  0.0  6.1  chr10             36695952 36696038  (8724829) + Harbinger3_DR     DNA/PIF-Harbinger      2023   2104  (1495)  260622 *
   354    9.9  4.9  1.2  chr10             36695966 36696047  (8724820) + DNA2-13_DR        DNA                     324    408  (5490)  260623 *
  1054    9.2  0.0  0.0  chr10             36695979 36696175  (8724692) + (TCTA)n           Simple_repeat             1    197     (0)  260624  
   205   21.7 23.8  0.9  chr10             36696048 36696137  (8724730) C Polinton-4_DR     DNA/Maverick         (7669)  12618   12408  260625 *
   507   10.8  1.9  2.9  chr10             36696091 36696195  (8724672) C HAT1_DR           DNA/hAT-Ac           (2633)    659     556  260626  
   389   17.5  9.2  2.6  chr10             36697559 36697703  (8723164) C hAT-N129_DR       DNA/hAT-Ac            (588)    176       1  260627  
   234   16.4  0.0  6.1  chr10             36697662 36697713  (8723154) C DNA6-1_DR         DNA/hAT-hAT5          (957)    192     144  260628 *
  1106   15.4  8.5  8.0  chr10             36697702 36698089  (8722778) + hAT-27N1_DR       DNA/hAT-Ac              315    704    (27)  260629  
   589   18.4  3.5  2.7  chr10             36698092 36698236  (8722631) + HATN12_DR         DNA/hAT-Ac                6    151   (428)  260630  
   502   21.6 18.5  8.2  chr10             36698244 36698632  (8722235) + hAT-N130_DR       DNA/hAT-Ac                1    428   (172)  260631  
  1704   14.5  1.2  3.2  chr10             36698665 36698984  (8721883) + HATN12_DR         DNA/hAT-Ac              266    579     (0)  260632  
   234    8.1  0.0  2.7  chr10             36698985 36699020  (8721847) + hAT-27N1_DR       DNA/hAT-Ac              697    731     (0)  260633  
   224   11.4  0.0  0.0  chr10             36699237 36699271  (8721596) C Tx1-1_DR          LINE/L1-Tx1          (3127)   2508    2474  260634  
  1003   13.0 24.1  6.2  chr10             36699602 36700045  (8720822) + hAT-N108_DR       DNA/hAT-Ac               46    564    (12)  260635  
   209   15.5 13.6  3.1  chr10             36700656 36700693  (8720174) + EnSpm-17_DR       DNA/CMC-EnSpm          2597   2693  (6583)  260636  
   515   16.2 27.8  0.9  chr10             36700694 36700873  (8719994) C ANGEL             DNA/Kolobok             (0)    309      82  260637  
   354   18.7  4.5  2.7  chr10             36700780 36700889  (8719978) C DNA7-N1_DR        DNA/Zisupton         (2235)   8182    8071  260638 *
   734   17.0 14.6  0.0  chr10             36701122 36701327  (8719540) C hAT-N21B_DR       DNA/hAT-Ac             (81)   1220     985  260639  
  2300   14.3  2.4  1.4  chr10             36701328 36701739  (8719128) + HarbingerN1_DR    DNA/PIF-Harbinger       101    516   (134)  260640  
   322   17.8 23.1  5.9  chr10             36701708 36701733  (8719134) + Dada-tL_DR        DNA/Dada               2124   2283  (8124)  260641 *
   620   12.0 25.8  0.5  chr10             36701734 36701900  (8718967) C Mariner-N38_DR    DNA/TcMar-Tc1         (326)    221      13  260642  
   276   15.2  0.0  3.0  chr10             36702268 36702319  (8718548) C hAT-30N1_DR       DNA/hAT-Ac            (588)   1445    1339  260643  
   298    0.0  0.0  0.0  chr10             36702320 36702393  (8718474) + hAT-N159_DR       DNA/hAT-Ac             1563   1636   (186)  260644  
  3105   10.7 11.8  1.0  chr10             36702902 36703437  (8717430) + HATN7_DR          DNA/hAT                   2    594     (1)  260645  
  3031   12.1 10.9  2.8  chr10             36703450 36704112  (8716755) + hAT-N50B_DR       DNA/hAT-Ac               34    748     (0)  260646  
   226   17.0  3.8  0.0  chr10             36704481 36704533  (8716334) C Kolobok-N10_DR    DNA/Kolobok           (260)    383     329  260647  
   290   21.9  0.0  5.1  chr10             36705312 36705393  (8715474) C DNA6-10_DR        DNA                  (3875)   2831    2754  260648 *
   860   22.1  4.3  0.5  chr10             36705322 36705333  (8715534) C Helitron-2_DR     RC/Helitron         (17828)   9584    9485  260649  
  1391    5.9  4.8  0.0  chr10             36705334 36705519  (8715348) C hAT-N4C_DR        DNA/hAT-Charlie         (0)    195       1  260650  
   860   22.1  4.3  0.5  chr10             36705520 36705530  (8715337) C Helitron-2_DR     RC/Helitron         (17828)   9484    9368  260649  
   208   13.3  0.0  0.0  chr10             36705867 36705896  (8714971) + Kolobok-N11_DR    DNA/Kolobok-T2          157    186   (285)  260651 *
   250   10.1  0.0  0.0  chr10             36705873 36705916  (8714951) C LOOPERN4_DR       DNA/Kolobok-T2        (168)    749     718  260652  
   308   20.6  0.0  6.8  chr10             36706335 36706412  (8714455) + DNA8-10_DR        DNA/hAT-Ac             1852   1924  (2094)  260653  
   246   20.1  5.5 11.6  chr10             36706350 36706422  (8714445) C EnSpm-N59_DR      DNA/CMC-EnSpm?       (1033)   2636    2568  260654 *
  1236   16.5 12.5  0.6  chr10             36706361 36706640  (8714227) C DNA8-23_DR        DNA                  (4705)   2034    1722  260655  
   725   23.2 22.5  5.1  chr10             36706641 36706688  (8714179) C DNA9-3_DR         DNA/MULE-MuDR?       (9694)   1624    1289  260656  
   308   10.6  0.0  0.0  chr10             36706663 36706709  (8714158) + L2-6_DRe          LINE/L2                1786   1832   (509)  260657 *
  1249   14.6  0.0  0.5  chr10             36706707 36706906  (8713961) + L2-6_DRe          LINE/L2                1973   2171   (170)  260657  
   304   16.1  3.3  4.4  chr10             36706890 36706980  (8713887) C Helitron-N3B_DR   RC/Helitron           (890)   5714    5625  260658 *
   911    9.2  3.5  0.7  chr10             36706928 36707069  (8713798) + Helitron-N3_DR    RC/Helitron            1533   1678  (1338)  260659 *
   914    4.0  3.9  1.5  chr10             36706948 36707075  (8713792) + Mariner-N38_DR    DNA/TcMar-Tc1            30    160   (387)  260660  
  1511    6.3  0.0  0.0  chr10             36707078 36707284  (8713583) + Mariner-N38_DR    DNA/TcMar-Tc1           338    544     (3)  260661  
  1074   15.3 26.9  3.0  chr10             36707285 36707591  (8713276) C hAT-N54_DR        DNA/hAT-Ac             (96)   1593    1214  260662  
   985   13.5  1.7  9.9  chr10             36707285 36707316  (8713551) + Merlin-1_DR       DNA/Merlin             5024   5244  (5283)  260663 *
  1715   10.3  8.7  4.6  chr10             36707599 36707933  (8712934) C hAT-N54_DR        DNA/hAT-Ac            (741)    948     601  260662  
   639    9.7  7.8  0.0  chr10             36707971 36708073  (8712794) C hAT-N54_DR        DNA/hAT-Ac           (1385)    304     194  260662  
   251   13.5  0.0  0.0  chr10             36708074 36708110  (8712757) C hAT-N54_DR        DNA/hAT-Ac           (1651)     38       2  260662  
   447    9.6  5.5  0.0  chr10             36708115 36708187  (8712680) + L2-6_DRe          LINE/L2                2255   2331    (10)  260657  
 15774    2.1  2.6  3.0  chr10             36708473 36710485  (8710382) C Harbinger-N29_DR  DNA/PIF-Harbinger       (0)   2005       1  260664  
  3179    9.5  8.3  2.4  chr10             36711783 36712290  (8708577) + TDR2              DNA/TcMar-Tc1           114    650   (287)  260665  
   383    9.7  4.8  0.0  chr10             36712283 36712344  (8708523) C hAT-N126_DR       DNA/hAT-Ac            (121)    418     354  260666 *
   597   11.8 13.4  6.0  chr10             36712340 36712510  (8708357) C hAT-N126_DR       DNA/hAT-Ac            (328)    211      29  260666  
   264   21.4  7.1  0.0  chr10             36712482 36712525  (8708342) + hAT-13_DR         DNA/hAT-Tip100         2338   2502   (300)  260667 *
   425    4.9  2.4  0.0  chr10             36712517 36712598  (8708269) + EnSpm-N48B_DR     DNA/CMC-EnSpm          5373   5456  (1503)  260668 *
   751    0.0  0.0  0.0  chr10             36712526 36712635  (8708232) + (TAGA)n           Simple_repeat             4    113     (0)  260669  
   359    7.6  0.0  4.5  chr10             36712583 36712651  (8708216) C DNA2-13_DR        DNA                  (5490)    408     343  260670 *
   322   22.5  0.0  1.4  chr10             36712734 36712805  (8708062) + SAT-2_DR          Satellite                33    103    (81)  260671  
   250    0.0  6.2  0.0  chr10             36713731 36713762  (8707105) C L2-2_DRe          LINE/L2                (14)   4224    4191  260672  
   209   10.1 24.6  2.7  chr10             36713763 36713775  (8707092) + IS3EU-5_DR        DNA/IS3EU              5757   5814  (2474)  260673  
   273   12.8  0.0  0.0  chr10             36713776 36713822  (8707045) + hAT-N154_DR       DNA/hAT-Tip100            1     47  (1348)  260674  
   219   14.6  7.3  0.0  chr10             36713911 36713965  (8706902) + hAT-N154_DR       DNA/hAT-Tip100           70    128  (1267)  260675  
  6712    3.7  0.4  0.0  chr10             36713967 36714785  (8706082) C L1-8_DR           LINE/L1                 (8)   5240    4419  260676  
   206   11.9  0.0  2.4  chr10             36714785 36714827  (8706040) + hAT-N154_DR       DNA/hAT-Tip100          113    154  (1241)  260677 *
  1836   12.7  6.5  6.2  chr10             36714833 36715202  (8705665) + hAT-N154_DR       DNA/hAT-Tip100          340    710   (685)  260678  
  1618   12.1  2.3  0.7  chr10             36715197 36715462  (8705405) + hAT-N154_DR       DNA/hAT-Tip100         1126   1395     (0)  260679 *
   522    8.0  0.0  1.3  chr10             36715542 36715617  (8705250) C ENSPM-2N_DR       DNA/CMC-EnSpm          (64)   1474    1400  260680 *
  1354    8.3  7.1  1.4  chr10             36715617 36715812  (8705055) C ENSPM-2N_DR       DNA/CMC-EnSpm        (1331)    207       1  260681  
   252   18.4  4.5  1.5  chr10             36715890 36715955  (8704912) + EnSpm-N44_DR      DNA/CMC-EnSpm          5404   5471  (3181)  260682 *
   474   18.2 18.8  0.6  chr10             36715906 36715918  (8704949) + DNA8-25_DR        DNA                    1890   1934  (2033)  260683  
   573   13.2  2.2  1.1  chr10             36715919 36716010  (8704857) + HE1_DR1           SINE/tRNA-V-RTE          13    105   (297)  260684  
   474   18.2 18.8  0.6  chr10             36716011 36716038  (8704829) + DNA8-25_DR        DNA                    1935   2046  (1921)  260683  
   242   24.1  0.0  0.0  chr10             36716142 36716199  (8704668) + hAT-N126_DR       DNA/hAT-Ac              271    328   (211)  260685  
   289   21.4  0.0 16.9  chr10             36716601 36716690  (8704177) C Kolobok-N10B_DR   DNA/Kolobok            (86)    185     109  260686  
   470   17.1  4.5  0.0  chr10             36716691 36716778  (8704089) C Kolobok-N10C_DR   DNA/Kolobok           (236)    108      17  260687  
   270   19.2  2.6  5.3  chr10             36716781 36716857  (8704010) + hAT-N127_DR       DNA/hAT-Charlie        8745   8819  (1497)  260688  
   322   21.5  0.0  0.0  chr10             36716871 36716935  (8703932) + Kolobok-N10C_DR   DNA/Kolobok               3     67   (277)  260689  
   230   12.8  0.0  0.0  chr10             36717165 36717203  (8703664) + Kolobok-N10C_DR   DNA/Kolobok             291    329    (15)  260690  
   284   18.7  1.1 17.9  chr10             36717346 36717436  (8703431) C Kolobok-N10C_DR   DNA/Kolobok            (73)    271     194  260691  
   241   13.9  2.3  0.0  chr10             36717452 36717494  (8703373) C Kolobok-N10C_DR   DNA/Kolobok           (284)     60      17  260691  
   206   12.5 10.0  0.0  chr10             36717460 36717499  (8703368) + Zisupton-2_DR     DNA/Zisupton           4458   4501   (553)  260692 *
   251   19.3  2.5  8.0  chr10             36717497 36717575  (8703292) + hAT-N127_DR       DNA/hAT-Charlie        8745   8819  (1497)  260693  
   340   20.0  0.0  0.0  chr10             36717589 36717653  (8703214) + Kolobok-N10C_DR   DNA/Kolobok               3     67   (277)  260694  
   230   12.8  0.0  0.0  chr10             36717881 36717919  (8702948) + Kolobok-N10C_DR   DNA/Kolobok             291    329    (15)  260695  
   284   18.7  1.1 17.9  chr10             36718059 36718149  (8702718) C Kolobok-N10C_DR   DNA/Kolobok            (73)    271     194  260696  
   241   13.9  2.3  0.0  chr10             36718165 36718207  (8702660) C Kolobok-N10C_DR   DNA/Kolobok           (284)     60      17  260696  
   206   12.5 10.0  0.0  chr10             36718173 36718212  (8702655) + Zisupton-2_DR     DNA/Zisupton           4458   4501   (553)  260697 *
   251   19.3  2.5  8.0  chr10             36718210 36718288  (8702579) + hAT-N127_DR       DNA/hAT-Charlie        8745   8819  (1497)  260698  
   349   19.4  0.0 10.3  chr10             36718302 36718387  (8702480) + Kolobok-N10C_DR   DNA/Kolobok               3     80   (264)  260699  
   264   13.6  0.0  0.0  chr10             36718578 36718621  (8702246) + Kolobok-N10C_DR   DNA/Kolobok             291    334    (10)  260700  
   731    6.8  5.8  0.0  chr10             36719334 36719436  (8701431) C LOOPERN5_DR       DNA/Kolobok-T2          (2)   1235    1127  260701 *
  1117    6.2  3.6  3.6  chr10             36719429 36719594  (8701273) C LOOPERN5_DR       DNA/Kolobok-T2        (682)    555     390  260702  
   755   19.8 24.6  0.0  chr10             36719649 36719880  (8700987) + Harbinger-N32_DR  DNA/PIF-Harbinger         1    289   (117)  260703 *
  1115    6.3 12.7  0.0  chr10             36719874 36720031  (8700836) C HarbingerN4_DR    DNA/PIF-Harbinger     (643)    217      40  260704  
   203    7.5  9.5  4.5  chr10             36720035 36720076  (8700791) C DNA-5-8C_DR       DNA/hAT-hAT5          (647)     44       1  260705 *
   226    9.7  0.0  0.0  chr10             36720050 36720080  (8700787) C CryptonV-N5_DR    DNA/Crypton-V       (10854)  13683   13653  260706 *
   404   24.1  0.0  8.3  chr10             36720077 36720207  (8700660) + Harbinger-N32_DR  DNA/PIF-Harbinger       286    406     (0)  260707  
   414   21.3  3.1  3.1  chr10             36720621 36720717  (8700150) + L1-60_DR          LINE/L1                 273    369  (5308)  260708 *
  1231   16.1  0.0  0.0  chr10             36720635 36720833  (8700034) C TDR19             DNA/hAT-Charlie       (206)    199       1  260709  
   496   27.9  3.1  3.1  chr10             36720834 36720860  (8700007) C DNA2-16_DR        DNA                  (4012)  14039   13814  260710  
   476   21.9  7.5  3.0  chr10             36721383 36721438  (8699429) + MuDR-2_DR         DNA/MULE-MuDR         14092  14217  (9716)  260711  
   557   12.5  0.0  0.0  chr10             36721439 36721526  (8699341) + TDR23             DNA                    1060   1147     (0)  260712  
   476   21.9  7.5  3.0  chr10             36721527 36721542  (8699325) + MuDR-2_DR         DNA/MULE-MuDR         14218  14258  (9675)  260711  
 10676    6.0  1.9  0.4  chr10             36721765 36723150  (8697717) + TE-X-1B_DR        DNA                       1   1407     (2)  260713  
  3131    5.3  6.6  0.0  chr10             36724139 36724606  (8696261) + Sola2-N1_DR       DNA/Sola-2                1    499   (785)  260714  
  2524   10.3  4.4  0.0  chr10             36724628 36725014  (8695853) + TDR22B            DNA                     844   1247     (1)  260715  
   883   14.4  2.5  5.7  chr10             36725023 36725221  (8695646) + Kolobok-N10B_DR   DNA/Kolobok              75    267     (4)  260716  
  1468   14.3  8.7  1.9  chr10             36725288 36725642  (8695225) + DNA-2-30B_DR      DNA                       4    382    (31)  260717  
   362   24.9  4.5  7.5  chr10             36725487 36725664  (8695203) C hAT-N178B_DR      DNA/hAT-Ac           (1526)    357     185  260718 *
  5716   12.5  5.0  0.8  chr10             36726930 36727977  (8692890) C Tx1-8_DR          LINE/L1-Tx1            (22)   5113    4023  260719  
   207   13.4  3.3 14.6  chr10             36728697 36728757  (8692110) + Gypsy141-I_DR     LTR/Gypsy               417    471  (3752)  260720  
   326   24.4  1.3  7.5  chr10             36728837 36728991  (8691876) + EnSpm-N47_DR      DNA/CMC-EnSpm?         2384   2529   (488)  260721  
   401    9.5  2.0  7.2  chr10             36729056 36729157  (8691710) + Helitron-N3B_DR   RC/Helitron            2369   2465  (4139)  260722 *
   414   11.0  1.1  4.3  chr10             36729082 36729176  (8691691) C EnSpm-5_DR        DNA/CMC-EnSpm        (4811)   2860    2769  260723 *
   487   12.8  1.3 15.2  chr10             36729096 36729208  (8691659) + DNA8-26_DR        DNA                    1409   1502  (3028)  260724  
  3594    8.2  1.6  1.0  chr10             36729209 36729711  (8691156) C TC1DR3            DNA/TcMar-Tc1           (0)   1225     720  260725  
  1268   10.0  8.5  0.9  chr10             36729712 36729912  (8690955) C hAT-N45B_DR       DNA/hAT-Blackjack     (469)    254      39  260726  
   205   19.0  0.0 18.4  chr10             36729919 36729976  (8690891) + Kolobok-N2_DR     DNA/Kolobok-T2         1187   1235   (136)  260727  
   490   11.9  5.5  8.4  chr10             36730808 36730917  (8689950) C hAT-N134_DR       DNA/hAT?              (214)    851     745  260728  
   287   22.4  2.2 14.1  chr10             36730918 36730942  (8689925) + EnSpm-8_DR        DNA/CMC-EnSpm          7855   7975  (1466)  260729  
   212   26.2  4.5  3.6  chr10             36731482 36731592  (8689275) + Mariner-N5C_DR    DNA/TcMar              2168   2279  (5642)  260730 *
   257   32.3  0.7  1.5  chr10             36731495 36731508  (8689359) C ZFERV-2-I_DR      LTR/ERV1             (9648)    916     877  260731  
   260   29.4  0.0  0.0  chr10             36731509 36731600  (8689267) C Merlin-1_DR       DNA/Merlin           (2342)   8185    8094  260732 *
   517   19.9  0.0  0.2  chr10             36731529 36731654  (8689213) + Zisupton-6_DR     DNA/Zisupton           8795   8894 (13222)  260733  
   400   25.7  3.9  3.1  chr10             36731539 36731667  (8689200) + hAT-2_DR          DNA/hAT-Charlie        2372   2473    (63)  260734 *
   257   32.3  0.7  1.5  chr10             36731601 36731629  (8689238) C ZFERV-2-I_DR      LTR/ERV1             (9648)    876     783  260731 *
   941   10.6 10.8  6.8  chr10             36731703 36731914  (8688953) C HATN10_DR         DNA/hAT               (137)    318      99  260735  
   425   16.1  2.0  8.6  chr10             36731879 36732027  (8688840) C CryptonV-N4_DR    DNA/Crypton-V        (8566)   4927    4788  260736 *
  2929    6.7  0.5  1.9  chr10             36731940 36732365  (8688502) C Mariner-N38_DR    DNA/TcMar-Tc1         (127)    420       1  260737  
   312   15.3  0.0 11.6  chr10             36732284 36732379  (8688488) + hAT5-N2_DR        DNA/hAT-hAT5            821    906  (1679)  260738 *
   698    9.2  1.0  0.0  chr10             36732367 36732464  (8688403) C HATN10_DR         DNA/hAT               (356)     99       1  260735  
   262   23.6  3.6  7.5  chr10             36733144 36733166  (8687701) + L1-60_DR          LINE/L1                 271    289  (5388)  260739  
  1524    6.2  0.0  0.5  chr10             36733167 36733362  (8687505) C hAT-N66_DR        DNA/hAT-Charlie         (0)    195       1  260740  
   279   28.1  0.0  0.0  chr10             36733818 36733840  (8687027) + DNA8-25_DR        DNA                     830    852  (3115)  260741  
  3862    8.5 11.2  1.0  chr10             36733841 36734470  (8686397) C TC1DR2            DNA/TcMar-Tc1           (0)    876     183  260742  
  1163   13.0  1.1  1.1  chr10             36734471 36734657  (8686210) + Copia5-LTR_DR     LTR/Copia                 1    187     (5)  260743  
   995   17.3  0.0  0.0  chr10             36734664 36734848  (8686019) C TC1DR2            DNA/TcMar-Tc1         (691)    185       1  260742  
   347   20.5  0.0  2.6  chr10             36734857 36734936  (8685931) C Mariner-N38_DR    DNA/TcMar-Tc1           (0)    547     470  260744  
   219   24.8  0.8  4.4  chr10             36734937 36734974  (8685893) + Mariner-6_DR      DNA/TcMar-Tc1             1    114  (1515)  260745 *
   224   18.7 13.0  1.0  chr10             36734947 36735038  (8685829) C EnSpm-N36B_DR     DNA/CMC-EnSpm         (569)   2847    2745  260746 *
   924   15.7  3.3 15.6  chr10             36734965 36734983  (8685884) C hAT-N21B_DR       DNA/hAT-Ac            (327)    974     827  260747  
   928   13.4  4.8 14.6  chr10             36734984 36735253  (8685614) C Mariner-N38_DR    DNA/TcMar-Tc1         (296)    251       5  260744  
   201   19.2  0.0  2.1  chr10             36735229 36735276  (8685591) C Ginger1-2_DR      DNA/Ginger-1         (3707)   2915    2869  260748 *
   924   15.7  3.3 15.6  chr10             36735254 36735266  (8685601) C hAT-N21B_DR       DNA/hAT-Ac            (327)    826     705  260747  
   203   23.4  1.6  0.0  chr10             36736040 36736103  (8684764) C piggyBac-N13B_DR  DNA/PiggyBac          (398)   1003     939  260749  
   249   10.6  8.3  2.0  chr10             36736167 36736214  (8684653) + Zisupton-7_DR     DNA/Zisupton           9693   9743  (7339)  260750 *
   947   11.4  4.6  5.2  chr10             36736173 36736347  (8684520) C DNAX-23_DR        DNA                  (1391)  10410   10237  260751 *
  1290    8.6  1.1  1.6  chr10             36736211 36736400  (8684467) C SINE2-4_DR        SINE/tRNA-V-RTE         (0)    371     183  260752  
   547   24.3  5.6  8.0  chr10             36736405 36736672  (8684195) C Kolobok-N10_DR    DNA/Kolobok            (26)    617     356  260753  
   329   24.0  2.6 11.2  chr10             36736867 36736898  (8683969) + EnSpm-17_DR       DNA/CMC-EnSpm          2676   2695  (6581)  260754  
  1039   23.9  5.9  0.0  chr10             36736899 36737187  (8683680) C ANGEL             DNA/Kolobok             (1)    308       3  260755  
   209   18.2  0.0  0.0  chr10             36737153 36737196  (8683671) C DNA2-16_DR        DNA                  (7967)  10084   10041  260756 *
   650   14.9  0.6 11.0  chr10             36737742 36737922  (8682945) + hAT-N133_DR       DNA/hAT-Ac              113    276   (347)  260757  
  1695   14.0  1.4  0.7  chr10             36737936 36738222  (8682645) C MuDR-N2_DR        DNA/MULE-MuDR          (16)    307      19  260758  
   891   11.9  8.8  0.0  chr10             36738241 36738400  (8682467) C EnSpm-N28_DR      DNA/CMC-EnSpm         (182)    175       2  260759  
   213    6.5  0.0 11.5  chr10             36739493 36739579  (8681288) + (TTA)n            Simple_repeat             1     78     (0)  260760 *
   225    4.2  0.0  0.0  chr10             36739532 36739579  (8681288) + DNA-6-N2_DR       DNA                     777    824  (4232)  260761  
   212   17.1  0.0  1.4  chr10             36739580 36739599  (8681268) + CryptonV-N4_DR    DNA/Crypton-V          3970   4036  (9457)  260762  
   248   14.4  6.0  1.1  chr10             36740021 36740104  (8680763) C L1-11_DR          LINE/L1              (1882)   5442    5355  260763 *
   405    8.3  1.0  0.3  chr10             36740038 36740152  (8680715) + DNA-6-N2_DR       DNA                    4193   4305   (751)  260764  
   305   14.2  1.5  0.0  chr10             36740153 36740171  (8680696) + (TAA)n            Simple_repeat             3    138     (0)  260765  
   246   13.2  0.0  0.0  chr10             36740317 36740369  (8680498) + CryptonV-N4_DR    DNA/Crypton-V          2414   2466 (11027)  260766  
   322   10.5  0.9  0.9  chr10             36740639 36740753  (8680114) + (TTA)n            Simple_repeat             3    117     (0)  260767  
   798   14.7  0.6  2.8  chr10             36741555 36741569  (8679298) C EnSpm-N42_DR      DNA/CMC-EnSpm         (435)    817     796  260768  
   331   21.3  0.0  2.5  chr10             36741570 36741694  (8679173) + DNA7-N1_DR        DNA/Zisupton           9202   9323  (1094)  260769  
   798   14.7  0.6  2.8  chr10             36741695 36741836  (8679031) C EnSpm-N42_DR      DNA/CMC-EnSpm         (435)    795     578  260768  
   524   21.0  1.4  2.9  chr10             36741994 36742135  (8678732) C EnSpm-N27B_DR     DNA/CMC-EnSpm           (4)    169      30  260770  
   390   11.0  2.2  1.1  chr10             36742344 36742435  (8678432) C DNA6-6_DR         DNA                  (3381)   7900    7808  260771  
   289    8.5  3.2  0.0  chr10             36742363 36742456  (8678411) C Helitron-2_DR     RC/Helitron         (21077)   6335    6239  260772 *
   397   16.4  2.1  2.1  chr10             36742379 36742521  (8678346) C hAT-N39_DR        DNA/hAT-Tip100        (289)   1305    1163  260773 *
   523   20.6  1.5  0.7  chr10             36742492 36742628  (8678239) C EnSpm-N27B_DR     DNA/CMC-EnSpm           (4)    169      32  260774  
   452   24.6  1.5  1.5  chr10             36742955 36743086  (8677781) C EnSpm-N27B_DR     DNA/CMC-EnSpm          (12)    161      30  260775  
   334   14.2  1.3  0.7  chr10             36743301 36743313  (8677554) C Harbinger-N16_DR  DNA/PIF-Harbinger     (423)   2983    2838  260776  
   346    5.6  0.0  4.8  chr10             36743314 36743445  (8677422) C DNA-2-32_DR       DNA/CMC-EnSpm?       (3163)   5619    5494  260777 *
   569    5.4  0.8  1.1  chr10             36743333 36743464  (8677403) + DNA8-25_DR        DNA                    2266   2373  (1594)  260778  
   382   12.2  5.7  1.4  chr10             36743355 36743495  (8677372) + Kolobok-3_DR      DNA/Kolobok-T2         2456   2602  (3364)  260779 *
   387   21.1  5.5 11.7  chr10             36743487 36743631  (8677236) C EnSpm-N27B_DR     DNA/CMC-EnSpm           (7)    166      30  260780  
   307   23.6  9.9  4.0  chr10             36743886 36743916  (8676951) + EnSpm-8_DR        DNA/CMC-EnSpm          5918   5956  (3485)  260781  
   565   14.2  8.3  0.0  chr10             36743917 36744036  (8676831) + ANGEL             DNA/Kolobok               1    130   (179)  260782  
   229   15.2  0.0  5.7  chr10             36743991 36744046  (8676821) C IS4EU-1_DR        DNA/PIF-ISL2EU       (2700)   2304    2252  260783 *
  2432   11.7  1.9  1.6  chr10             36744037 36744409  (8676458) + HE1_DR1           SINE/tRNA-V-RTE           2    375    (27)  260784  
   787   13.6  2.0  4.0  chr10             36744274 36744426  (8676441) + EnSpm-17_DR       DNA/CMC-EnSpm          2829   2978  (6298)  260785 *
   215   13.9  0.0  0.0  chr10             36744396 36744431  (8676436) C EnSpm-N10_DR      DNA/CMC-EnSpm        (7486)   1822    1787  260786 *
   325   12.0  0.0  0.0  chr10             36744405 36744454  (8676413) + ANGEL             DNA/Kolobok             119    168   (141)  260787  
   203   18.6  0.0  7.4  chr10             36744432 36744448  (8676419) + Kolobok-N4_DR     DNA/Kolobok-T2         1647   1695  (1307)  260788 *
  4684    8.3  3.9  1.3  chr10             36744453 36745125  (8675742) C DNA14-5-1_DR      DNA                     (3)    690       1  260789  
   955   10.4  4.5  0.6  chr10             36745126 36745268  (8675599) + ANGEL             DNA/Kolobok             160    308     (1)  260790  
   528   21.9  8.2  0.6  chr10             36745269 36745300  (8675567) + IS3EU-1_DR        DNA/IS3EU              4167   4211  (4493)  260791  
   840   16.2  2.5  1.2  chr10             36745569 36745588  (8675279) + CryptonV-N4_DR    DNA/Crypton-V          8862   8883  (4610)  260792  
  1234    8.8  0.0  0.0  chr10             36745589 36745759  (8675108) + HE1_DR1           SINE/tRNA-V-RTE           2    172   (230)  260793  
   835   22.5  3.2  3.6  chr10             36745760 36745779  (8675088) + DIRS-9_DR         LTR/Ngaro              6065   6220   (211)  260794  
  2928    4.3  0.0  1.1  chr10             36745930 36746302  (8674565) + Merlin-N1_DR      DNA/Merlin                1    369     (0)  260795  
   210    7.5  0.0  5.0  chr10             36746789 36746830  (8674037) + Harbinger-N31B_DR DNA/PIF-Harbinger         1     40   (641)  260796  
  1002   16.0  1.1  1.1  chr10             36746831 36747019  (8673848) C DNA-6-N1_DR       DNA                     (0)    708     520  260797  
  4101    5.7  3.5  2.6  chr10             36747033 36747605  (8673262) + Looper-N7_DR      DNA/Kolobok-T2            1    578   (437)  260798  
  1412    7.3  3.8  2.8  chr10             36747579 36747788  (8673079) + Looper-N7_DR      DNA/Kolobok-T2          804   1015     (0)  260799 *
   502   16.0  2.9  1.9  chr10             36747825 36747926  (8672941) + DNA-6-N1_DR       DNA                     606    708     (0)  260800  
   252   10.4  8.4  5.5  chr10             36747927 36747997  (8672870) + Harbinger-N28_DR  DNA/PIF-Harbinger        40    112   (550)  260801  
   366   22.3 17.1  1.8  chr10             36748008 36748153  (8672714) + L1-1_DR           LINE/L1                5331   5498   (313)  260802  
   703   20.8 11.1  2.2  chr10             36748157 36748363  (8672504) C EnSpm-6N1_DR      DNA/CMC-EnSpm        (2808)   6428    6204  260803 *
  1038   15.3 10.7  0.0  chr10             36748185 36748380  (8672487) C HE1_DR1           SINE/tRNA-V-RTE        (38)    364     148  260804  
   654   19.5 23.2  6.5  chr10             36748424 36748824  (8672043) + HATN11B_DR        DNA/hAT                 159    622    (68)  260805  
   634   11.9 32.8  0.0  chr10             36748835 36748968  (8671899) C HE1_DR1           SINE/tRNA-V-RTE       (223)    179       2  260804  
   257   25.6  1.3  9.7  chr10             36748904 36748981  (8671886) + EnSpm-15_DR       DNA/CMC-EnSpm          1222   1293 (10161)  260806 *
   218   26.3  0.0  0.0  chr10             36748963 36749019  (8671848) C EnSpm-N47_DR      DNA/CMC-EnSpm?       (2067)    950     894  260807 *
   367   20.1 29.7  0.5  chr10             36748969 36749113  (8671754) + ANGEL             DNA/Kolobok             123    309     (0)  260808  
   267    8.2  3.9  6.6  chr10             36749176 36749191  (8671676) + DIRS-8B_DR        LTR/Ngaro              4837   4910  (2401)  260809  
   321    6.7  0.0  0.0  chr10             36749192 36749251  (8671616) C Rex1-31_DRe       LINE/Rex-Babar        (410)   3123    3064  260810 *
   348    9.3  1.3  5.3  chr10             36749200 36749278  (8671589) C EnSpm-N14_DR      DNA/CMC-EnSpm         (956)   3624    3549  260811  
   247   16.4  0.0  1.8  chr10             36749702 36749757  (8671110) + EnSpm-N26B_DR     DNA/CMC-EnSpm             6     60   (161)  260812  
  3112    7.6  8.3  0.0  chr10             36749758 36750203  (8670664) C Tc1-7_DR          DNA/TcMar-Tc1         (354)   1292     810  260813  
  1778    8.0  0.0  0.0  chr10             36750203 36750439  (8670428) C Tc1-7_DR          DNA/TcMar-Tc1        (1304)    342     106  260813 *
  5124    5.8  1.4  3.2  chr10             36750440 36751146  (8669721) + DNA6-8B_DR        DNA                       1    695  (1977)  260814  
  1323    8.3  1.4  2.4  chr10             36751157 36751367  (8669500) C DNA6-8_DR         DNA                   (100)    872     664  260815  
   484   12.6  5.2  4.3  chr10             36751322 36751437  (8669430) + DNA6-8B_DR        DNA                    2556   2672     (0)  260816 *
   866    6.1  2.6  0.0  chr10             36751438 36751548  (8669319) + Tc1-7_DR          DNA/TcMar-Tc1          1533   1646     (0)  260817  
   226    6.9  0.0  0.0  chr10             36751549 36751577  (8669290) + Kolobok-4N1_DR    DNA/Kolobok-T2           49     77  (1592)  260818 *
   787    9.4  0.0  0.8  chr10             36751576 36751693  (8669174) C DNA-1-11_DR       DNA                   (413)    311     195  260819 *
  1544   16.1  1.9  2.9  chr10             36751689 36752001  (8668866) + CryptonV-N2_DR    DNA/Crypton-V         15582  15891   (747)  260820 *
  2724    7.2  0.0  0.8  chr10             36751727 36752092  (8668775) C HE2_DR            SINE/tRNA-V-RTE         (0)    363       1  260821  
   497    7.2  0.0  4.8  chr10             36752093 36752179  (8668688) C EnSpm-N26B_DR     DNA/CMC-EnSpm         (138)     83       1  260822  
   300   15.2  0.0 13.5  chr10             36752729 36752812  (8668055) C DNA-X-5_DR        DNA                     (3)   1218    1145  260823  
  3492    8.7 14.9  2.0  chr10             36752816 36753424  (8667443) C DNA-X-5_DR        DNA                   (195)   1026     341  260823  
   639   13.2 24.0 16.2  chr10             36753822 36754300  (8666567) + EnSpm-6N1_DR      DNA/CMC-EnSpm          1023   1533  (7703)  260824 *
  1853   16.1  7.9  0.0  chr10             36753881 36754321  (8666546) + Helitron-N2_DR    RC/Helitron            1080   1555   (908)  260825 *
  4183    9.3  4.8  3.1  chr10             36754155 36754908  (8665959) C Merlin-1_DR       DNA/Merlin           (8214)   2313    1548  260826  
  1199   24.2 13.7  6.2  chr10             36754322 36754720  (8666147) + DNAX-25B_DR       DNA/Zisupton           1355   2253  (1285)  260827 *
   359   10.7  0.9  1.8  chr10             36754807 36754920  (8665947) + Gypsy-226_DR-LTR  LTR/Gypsy               711    823   (193)  260828 *
   514   14.4  0.0  3.0  chr10             36754825 36754960  (8665907) C EnSpm-N42_DR      DNA/CMC-EnSpm         (626)    626     495  260829  
   212    9.4  0.0  0.0  chr10             36755291 36755322  (8665545) + SINE_DR1          SINE                    225    256     (2)  260830  
   741   27.0  4.7  5.5  chr10             36755517 36755687  (8665180) + EnSpm-21_DR       DNA/CMC-EnSpm          6188   6977  (2170)  260831  
   407   26.7  1.3  5.4  chr10             36755533 36755658  (8665209) + Zisupton-6_DR     DNA/Zisupton           8393   8727 (13389)  260832 *
   482   18.0  0.2  9.5  chr10             36755659 36755905  (8664962) C Zisupton-7_DR     DNA/Zisupton         (5547)  11535   11377  260833 *
   566   21.1  0.0  5.3  chr10             36755688 36755764  (8665103) + (CA)n             Simple_repeat             1    159   (436)  260834  
   739   20.9  4.0  4.5  chr10             36755765 36755964  (8664903) + DNA-N43_DR        DNA/TcMar-Fot1          523    721   (333)  260835  
   407   26.7  1.3  5.4  chr10             36755906 36755916  (8664951) + Zisupton-6_DR     DNA/Zisupton           8728   8761 (13355)  260832 *
   566   21.1  0.0  5.3  chr10             36755965 36755997  (8664870) + (CA)n             Simple_repeat           160    226   (369)  260834  
   574   17.8  4.9  6.3  chr10             36755998 36756141  (8664726) + DNA-N43_DR        DNA/TcMar-Fot1          533    674   (380)  260836  
   566   21.1  0.0  5.3  chr10             36756142 36756315  (8664552) + (CA)n             Simple_repeat           227    595     (0)  260834 *
   594   19.4  0.6  0.0  chr10             36756159 36756318  (8664549) C Zisupton-7_DR     DNA/Zisupton         (5547)  11535   11375  260837  
   319   15.8  0.0  6.7  chr10             36756234 36756328  (8664539) C hAT-N48B_DR       DNA/hAT-Ac            (465)   1675    1587  260838 *
   333   12.1  0.0  3.0  chr10             36756263 36756330  (8664537) + Rex1-31_DRe       LINE/Rex-Babar         3063   3128   (405)  260839  
  6688    9.8  3.7  5.8  chr10             36756568 36757702  (8663165) C EnSpm-N7_DR       DNA/CMC-EnSpm           (0)   2239    1128  260840  
  1566   13.8  1.8  1.1  chr10             36757469 36757740  (8663127) C hAT-N22B_DR       DNA/hAT-Ac            (769)    610     337  260841 *
  1890    3.9  0.0  1.7  chr10             36758187 36758422  (8662445) + SINE2-3_DR        SINE/tRNA-V-RTE         135    366     (2)  260842  
  1021   23.8  7.0 18.2  chr10             36758423 36758745  (8662122) C EnSpm-N11_DR      DNA/CMC-EnSpm        (1822)   3531    3053  260843  
  2804    4.8  2.5  0.0  chr10             36758746 36759103  (8661764) + SINE2-3_DR        SINE/tRNA-V-RTE           2    368     (0)  260844  
  1253   19.3 29.9  1.5  chr10             36758970 36759528  (8661339) + Merlin-1_DR       DNA/Merlin             3977   4691  (5836)  260845 *
  1824    8.5 16.9  0.3  chr10             36759243 36759538  (8661329) C HE1_DR1           SINE/tRNA-V-RTE        (57)    345       1  260846  
  1126   17.8 15.8  4.3  chr10             36759539 36759577  (8661290) C Merlin-1_DR       DNA/Merlin           (1518)   9009    8638  260847  
   714   17.9 18.8  2.9  chr10             36759713 36759925  (8660942) C CryptonV-N6_DR    DNA/Crypton-V         (281)    281      36  260848  
   203   20.8  2.1  0.0  chr10             36759947 36759994  (8660873) C Zisupton-N1_DR    DNA/Zisupton         (1866)   1448    1400  260849  
  3310   10.5  3.5 13.4  chr10             36760377 36761144  (8659723) C hAT-N50_DR        DNA/hAT-Ac              (0)    701       1  260850  
  2957   14.1  9.3  0.0  chr10             36761181 36761705  (8659162) + L2-14_DRe         LINE/L2                 569   1142    (52)  260851  
  1939   16.6  4.3  5.2  chr10             36761709 36761735  (8659132) C DNA9-3_DR         DNA/MULE-MuDR?       (9678)   1701    1604  260852  
  2620    5.9  2.2  0.6  chr10             36761736 36762092  (8658775) + HE2_DR            SINE/tRNA-V-RTE           1    363     (0)  260853  
   660   22.1  5.1  9.1  chr10             36761959 36762312  (8658555) + Penelope-1_DR     LINE/Penelope          3733   4073   (373)  260854 *
  1939   16.6  4.3  5.2  chr10             36762093 36762192  (8658675) C DNA9-3_DR         DNA/MULE-MuDR?       (9678)   1603    1222  260852  
   210   16.2  0.0  2.9  chr10             36762264 36762333  (8658534) + DNA-6-N5B_DR      DNA                    2401   2468  (1055)  260855  
   274    5.3  2.6  0.0  chr10             36762437 36762474  (8658393) C piggyBac-N13B_DR  DNA/PiggyBac          (397)   1004     966  260856  
   361   16.4  0.0  0.0  chr10             36762526 36762586  (8658281) C HATN8_DR          DNA/Zisupton          (194)     61       1  260857  
  1829   12.2 11.5  0.3  chr10             36763503 36763819  (8657048) + HE1_DR1           SINE/tRNA-V-RTE           1    353    (49)  260858  
  4519    5.4  0.0  0.0  chr10             36763820 36764374  (8656493) C Harbinger-8N1_DR  DNA/PIF-Harbinger       (0)    555       1  260859  
   257   21.4  3.6  0.0  chr10             36764328 36764383  (8656484) C EnSpm-N10_DR      DNA/CMC-EnSpm        (7075)   2233    2176  260860 *
   385   18.9  5.6  0.0  chr10             36764382 36764471  (8656396) + CryptonV-N5_DR    DNA/Crypton-V          5303   5397 (19140)  260861 *
   495    9.9  1.4  0.0  chr10             36764396 36764466  (8656401) + SINE2-5_DR        SINE/tRNA-V-RTE         211    282     (0)  260862  
   490   12.2  2.4  0.0  chr10             36764467 36764477  (8656390) C hAT-N167B_DR      DNA/hAT-Charlie       (254)   1319    1236  260863  
   487   12.9  5.3  1.0  chr10             36764478 36764489  (8656378) + hAT-N137_DR       DNA/hAT-Ac             2630   2727   (844)  260864  
   484   20.3  0.8  1.7  chr10             36764590 36764602  (8656265) + Kolobok-N7_DR     DNA/Kolobok-T2          482    493   (683)  260865  
  2870   14.0  1.5  0.6  chr10             36764603 36765076  (8655791) + HarbingerN7_DR    DNA/PIF-Harbinger         1    478     (0)  260866  
  4715    8.9  9.6  0.1  chr10             36765110 36765852  (8655015) C Kolobok-N7_DR     DNA/Kolobok-T2        (362)    814       2  260867  
  1341   11.7  5.9  1.9  chr10             36765854 36766106  (8654761) + Kolobok-N1_DR     DNA/Kolobok-T2?          53    315   (484)  260868  
   262    6.2  0.0  0.0  chr10             36766108 36766139  (8654728) + Kolobok-N1_DR     DNA/Kolobok-T2?         405    436   (363)  260869  
   624    8.0 11.0  0.0  chr10             36766143 36766242  (8654625) C Kolobok-N1_DR     DNA/Kolobok-T2?       (646)    153      43  260870  
   233   27.1  3.5  2.3  chr10             36766270 36766356  (8654511) C DNA-X-19_DR       DNA                   (561)     99      12  260871  
   270   18.3  4.2 12.0  chr10             36766772 36766782  (8654085) C Mariner-N27_DR    DNA/TcMar-ISRm11      (606)    580     507  260872  
   522   20.0  5.6  0.8  chr10             36766783 36766908  (8653959) C DNA-2-29_DR       DNA                     (0)    132       1  260873  
   283   20.8  7.9  4.6  chr10             36766798 36766923  (8653944) + CryptonV-N4_DR    DNA/Crypton-V          1431   1560 (11933)  260874 *
   352   17.7  0.9  3.9  chr10             36766905 36767010  (8653857) C EnSpm-N13_DR      DNA/CMC-EnSpm        (2526)  19623   19521  260875  
   349   20.0 15.6  7.2  chr10             36766910 36766920  (8653947) + hAT-N21B_DR       DNA/hAT-Ac              705    742   (559)  260876 *
   420   10.5  5.6  4.4  chr10             36766921 36767010  (8653857) C hAT-N198_DR       DNA/hAT-Charlie       (156)   1243    1153  260877  
   457   13.3  8.4  4.7  chr10             36767011 36767067  (8653800) + Mariner-6_DR      DNA/TcMar-Tc1             1    160   (387)  260878  
   349   20.0 15.6  7.2  chr10             36767068 36767114  (8653753) + hAT-N21B_DR       DNA/hAT-Ac              743    925   (376)  260876  
   213   19.1  1.6  1.6  chr10             36767082 36767145  (8653722) + DNAX-25B_DR       DNA/Zisupton           2190   2253  (1285)  260879 *
   331   21.4  5.4  2.3  chr10             36767090 36767109  (8653758) + EnSpm-N13_DR      DNA/CMC-EnSpm         19443  19575  (2574)  260880  
   465   14.2  0.9  2.8  chr10             36767110 36767218  (8653649) + hAT-N21B_DR       DNA/hAT-Ac             1079   1185   (116)  260881  
  1482   18.2  3.5  4.7  chr10             36767378 36767390  (8653477) C DNA8-28_DR        DNA/hAT              (3756)   3386    3340  260882  
  1986    8.4  1.4  0.0  chr10             36767391 36767665  (8653202) + SINE2-4_DR        SINE/tRNA-V-RTE          38    316    (55)  260883  
  1482   18.2  3.5  4.7  chr10             36767666 36767746  (8653121) C DNA8-28_DR        DNA/hAT              (3756)   3339    3022  260882  
   239   25.8  2.5 12.8  chr10             36768195 36768235  (8652632) + HATN3B_DR         DNA/hAT-Tip100          458    487   (492)  260884  
  1037   15.7  1.6  0.5  chr10             36768236 36768427  (8652440) + SINE2-1_DR        SINE/tRNA                 2    195     (3)  260885  
  3191    9.3  0.4  2.3  chr10             36768471 36768952  (8651915) + TC1DR2            DNA/TcMar-Tc1             1    473   (403)  260886  
   238    9.1  0.0  0.0  chr10             36768967 36768999  (8651868) + TC1DR2            DNA/TcMar-Tc1           608    640   (236)  260887 *
   290    2.4  9.5  0.0  chr10             36768997 36769038  (8651829) + TC1DR2            DNA/TcMar-Tc1           799    844    (32)  260888  
  1234   11.9 15.2  0.0  chr10             36769079 36769322  (8651545) + Kolobok-N5_DR     DNA/Kolobok-T2?         191    471    (14)  260889  
  2332   14.0  3.0  0.0  chr10             36769651 36770079  (8650788) C Mariner-N38_DR    DNA/TcMar-Tc1           (4)    543     102  260890 *
  4327    5.6  0.9  0.7  chr10             36770078 36770637  (8650230) + L1-102_DR         LINE/L1                1650   2210   (792)  260891  
   362   17.3  4.7  1.5  chr10             36771012 36771140  (8649727) C hAT-N174_DR       DNA/hAT-Ac            (549)    190      58  260892  
   381   13.0  1.1  8.1  chr10             36771142 36771233  (8649634) + hAT-N174_DR       DNA/hAT-Ac               37    122   (617)  260893  
   309   20.0  0.6  4.6  chr10             36771346 36771381  (8649486) + EnSpm-21_DR       DNA/CMC-EnSpm          6500   6575  (2575)  260894  
   405   12.5  0.0  0.0  chr10             36771382 36771469  (8649398) C EnSpm-7_DR        DNA/CMC-EnSpm        (3853)   7181    7094  260895 *
   511    4.9  0.0  0.0  chr10             36771393 36771514  (8649353) C Zisupton-7_DR     DNA/Zisupton         (5586)  11496   11375  260896  
   309   20.0  0.6  4.6  chr10             36771470 36771502  (8649365) + EnSpm-21_DR       DNA/CMC-EnSpm          6576   6650  (2500)  260894 *
   282   23.0  4.3  1.8  chr10             36771515 36771552  (8649315) + Gypsy120-LTR_DR   LTR/Gypsy                68    231   (805)  260897  
   301   14.5  2.4  2.4  chr10             36771743 36771827  (8649040) C ASAT_CY           Satellite             (157)    105      21  260898  
  7598    6.6 11.7  0.1  chr10             36771897 36772984  (8647883) + TC1DR3            DNA/TcMar-Tc1            12   1225     (0)  260899  
   482   19.0  3.8 12.9  chr10             36772914 36772949  (8647918) + Merlin-2_DR       DNA/Merlin             4829   4910  (9011)  260900 *
   500   13.9  4.7  0.0  chr10             36772950 36773078  (8647789) C DNA8-26_DR        DNA                  (2990)   1540    1406  260901  
   482   19.0  3.8 12.9  chr10             36773079 36773124  (8647743) + Merlin-2_DR       DNA/Merlin             4911   5022  (8899)  260900  
  1679   10.9  5.5  9.9  chr10             36773501 36773847  (8647020) C TDR23             DNA                   (814)    333       1  260902  
  1421   11.2  7.3  6.9  chr10             36774606 36774629  (8646238) + IS3EU-4_DR        DNA/IS3EU             12449  12650  (2379)  260903  
  1907    6.2  7.4  0.0  chr10             36774630 36774885  (8645982) C SINE2-4_DR        SINE/tRNA-V-RTE         (2)    369      95  260904  
   787   20.8 32.2  3.0  chr10             36774633 36775172  (8645695) C Helitron-2_DR     RC/Helitron          (3596)  23816   23124  260905 *
   367    0.0  0.0  0.0  chr10             36775177 36775265  (8645602) + (TTATA)n          Simple_repeat             4     92     (0)  260906  
   202   16.9  3.7  7.6  chr10             36775179 36775287  (8645580) + DNAX-23_DR        DNA                    4813   4917  (6884)  260907 *
   610   16.1  3.5  9.1  chr10             36775273 36775451  (8645416) C Mariner-N5C_DR    DNA/TcMar            (4423)   3498    3348  260908 *
  1102   15.5  2.2  5.0  chr10             36775314 36775537  (8645330) + EnSpm-N11_DR      DNA/CMC-EnSpm          3279   3496  (1857)  260909 *
  1416    9.5 29.1  2.2  chr10             36775344 36775635  (8645232) C SINE2-4_DR        SINE/tRNA-V-RTE         (2)    369       1  260910  
  1059   17.0 26.1  3.5  chr10             36775636 36775670  (8645197) C DNA6-6_DR         DNA                  (6721)   4558    4160  260911  
   237   23.3  5.0  0.0  chr10             36775978 36775989  (8644878) C DNAX-25_DR        DNA/Zisupton         (1193)   2234    2172  260912  
   315    7.1  0.0  0.0  chr10             36775996 36776037  (8644830) C SINE2-3_DR        SINE/tRNA-V-RTE       (304)     64      23  260913  
   312   16.4  1.6  4.8  chr10             36775997 36776060  (8644807) C DNA8-10_DR        DNA/hAT-Ac           (2081)   1937    1876  260914 *
   705   21.3 18.3  3.3  chr10             36776307 36776373  (8644494) C DNAX-23_DR        DNA                  (7049)   4752    4636  260915  
  1787    8.2 21.3  1.4  chr10             36776374 36776683  (8644184) + SINE2-4_DR        SINE/tRNA-V-RTE           1    371     (0)  260916 *
  2373    9.0  1.8  0.6  chr10             36776680 36777013  (8643854) C hAT-N190B_DR      DNA/hAT               (344)    394      57  260917  
  2487    3.3  0.6  0.0  chr10             36777016 36777347  (8643520) C Copia-19_DR-LTR   LTR/Gypsy?              (1)    479     146  260918  
  2528    4.7  0.0  0.9  chr10             36777348 36777668  (8643199) C DNA13TA1a_DR      DNA/TcMar-Tc1           (0)    318       1  260919  
  1158    6.9  0.0  0.0  chr10             36777669 36777813  (8643054) C Copia-19_DR-LTR   LTR/Gypsy?            (335)    145       1  260918  
   284    9.4 18.9  0.0  chr10             36777814 36777863  (8643004) C hAT-N190B_DR      DNA/hAT               (678)     60       1  260920  
  2100   10.0  7.5  1.0  chr10             36777865 36778239  (8642628) C Mariner-N38_DR    DNA/TcMar-Tc1          (57)    490      92  260921  
   211   23.2 10.7  0.0  chr10             36778680 36778691  (8642176) + DNA6-1_DR         DNA/hAT-hAT5            515    532   (617)  260922  
   360   20.9  5.1 11.5  chr10             36778692 36778848  (8642019) + ANGEL             DNA/Kolobok               1    148   (161)  260923 *
   420   18.9 27.5  0.6  chr10             36778720 36778737  (8642130) + hAT-N134_DR       DNA/hAT?                725    779   (286)  260924  
   458   13.9 30.3  0.0  chr10             36778738 36778859  (8642008) C ANGEL             DNA/Kolobok             (0)    309     151  260925 *
  1465    5.5  9.6  0.0  chr10             36778855 36779053  (8641814) + SINE2-4_DR        SINE/tRNA-V-RTE          95    312    (59)  260926  
  1167   12.9 21.0  0.0  chr10             36779048 36779271  (8641596) C HE1_DR1           SINE/tRNA-V-RTE       (114)    288      18  260927 *
   463   16.7  0.0  0.0  chr10             36779273 36779350  (8641517) + HarbingerN6_DR    DNA/PIF-Harbinger        33    110   (283)  260928  
  1613    4.7  0.0  0.0  chr10             36779359 36779551  (8641316) C hAT-N127_DR       DNA/hAT-Charlie      (4312)   6004    5812  260929  
   797   14.8 36.3  0.7  chr10             36779549 36779752  (8641115) + HarbingerN6_DR    DNA/PIF-Harbinger       118    393     (0)  260930 *
   794   22.4  5.7  1.6  chr10             36779783 36780027  (8640840) + ANGEL             DNA/Kolobok              55    309     (0)  260931  
   662   21.1  3.5  2.3  chr10             36780366 36780535  (8640332) C CryptonV-N1_DR    DNA/Crypton-V        (1895)   8156    7985  260932 *
  2210   10.8  9.4  0.0  chr10             36780398 36780749  (8640118) C HE1_DR1           SINE/tRNA-V-RTE        (17)    385       1  260933  
  1132   21.2  8.2  8.8  chr10             36780750 36780794  (8640073) + DNA9-3_DR         DNA/MULE-MuDR?         1671   1713  (9666)  260934  
  5359    6.7 15.1  0.3  chr10             36780994 36781802  (8639065) C TDR2              DNA/TcMar-Tc1           (9)    928       1  260935  
   214   15.1  1.9  1.9  chr10             36783658 36783711  (8637156) C HarbingerN7_DR    DNA/PIF-Harbinger     (187)    291     238  260936 *
  1237    7.3  8.4  0.0  chr10             36783708 36783885  (8636982) C SINE2-1B_DR       SINE/tRNA               (5)    193       1  260937  
   309    5.3  0.0  0.0  chr10             36783889 36783926  (8636941) C HarbingerN7_DR    DNA/PIF-Harbinger     (230)    248     211  260936 *
   334   28.8  9.9  2.2  chr10             36783922 36784134  (8636733) + DNA2-16_DR        DNA                   13818  14046  (4005)  260938 *
  1450   17.3  4.5 10.6  chr10             36783951 36784331  (8636536) + TDR19             DNA/hAT-Charlie          11    370    (35)  260939  
  2055   13.1  4.9  1.2  chr10             36785159 36785546  (8635321) + LOOPERN6B_DR      DNA/Kolobok-T2?           1    402   (394)  260940  
  2017   14.4  3.1 23.1  chr10             36785547 36786069  (8634798) + DNA-X-2B_DR       DNA                       1    438     (1)  260941  
   577   14.4  5.3  1.7  chr10             36786074 36786186  (8634681) + LOOPERN6_DR       DNA/Kolobok-T2?         801    917   (434)  260942 *
  2778    8.4  5.4  0.7  chr10             36786177 36786585  (8634282) + TE-X-2_DR         Unknown                   1    428     (0)  260943  
  1433   15.8  7.1  1.2  chr10             36786548 36786855  (8634012) + LOOPERN6B_DR      DNA/Kolobok-T2?         471    796     (0)  260944 *
   299   33.9  0.4  4.9  chr10             36787846 36787859  (8633008) C EnSpm-N40_DR      DNA/CMC-EnSpm        (1977)   3417    3316  260945  
  1437    8.4  0.0  2.5  chr10             36787860 36788067  (8632800) C TDR19             DNA/hAT-Charlie       (202)    203       1  260946  
   204   14.9  8.5  0.0  chr10             36788068 36788110  (8632757) C ANGEL             DNA/hAT                (56)    253     207  260947 *
   299   33.9  0.4  4.9  chr10             36788068 36788081  (8632786) C EnSpm-N40_DR      DNA/CMC-EnSpm        (1977)   3315    3192  260945  
   847   21.7  0.0  2.5  chr10             36788126 36788328  (8632539) + SINE2-1_DR        SINE/tRNA                 1    198     (0)  260948  
   619   21.2  7.5  1.5  chr10             36788342 36788528  (8632339) + ANGEL             DNA/Kolobok              90    287    (22)  260949  
   237   16.4  2.9  2.9  chr10             36788783 36788849  (8632018) + hAT-N134_DR       DNA/hAT?                742    808   (257)  260950  
  3762   11.5  3.1  2.1  chr10             36788850 36789462  (8631405) C DIRS-1-LTR_DR     LTR/Ngaro               (1)    621       3  260951  
   283   21.3 33.2  0.4  chr10             36789511 36789703  (8631164) + ANGEL             DNA/Kolobok              24    279    (30)  260952  
   342   13.8  6.9  0.0  chr10             36790279 36790332  (8630535) C L1-6_DR           LINE/L1               (111)   5582    5525  260953  
  1210    9.9  6.0  0.5  chr10             36790333 36790514  (8630353) C hAT-N66_DR        DNA/hAT-Charlie         (3)    192       1  260954  
   780   21.4  4.1  0.6  chr10             36790515 36790681  (8630186) C L1-6_DR           LINE/L1               (156)   5537    5365  260953  
   406   24.4 11.1  5.7  chr10             36790712 36790928  (8629939) + ANGEL             DNA/Kolobok               1    228    (81)  260955 *
  4070   14.5  4.4  3.4  chr10             36790920 36791688  (8629179) C hAT-N65_DR        DNA/hAT-Ac             (40)    780       4  260956  
   289   11.7 20.8  0.0  chr10             36791943 36792019  (8628848) + hAT-N134_DR       DNA/hAT?                761    853   (212)  260957  
   201   16.5  6.8 10.6  chr10             36792020 36792030  (8628837) + EnSpm-N47_DR      DNA/CMC-EnSpm?          799    883  (2134)  260958  
   252   21.1  0.0  0.0  chr10             36792034 36792085  (8628782) + hAT-N177_DR       DNA/hAT-Tip100          303    354   (616)  260959 *
   776   14.9  6.6  4.5  chr10             36792074 36792270  (8628597) + hAT-N177_DR       DNA/hAT-Tip100          399    599   (371)  260960  
   253   17.5  3.3 17.0  chr10             36792301 36792336  (8628531) C EnSpm-17_DR       DNA/CMC-EnSpm        (6461)   2815    2710  260961  
   318   19.1  5.4  5.4  chr10             36792337 36792447  (8628420) C ANGEL             DNA/hAT               (198)    111       1  260947  
   438   22.7  7.9  7.4  chr10             36793044 36793257  (8627610) C Kolobok-N4_DR     DNA/Kolobok-T2        (899)   2103    1889  260962  
   604   20.6 10.4  1.4  chr10             36793816 36793843  (8627024) + DNA-8-24_DR       DNA/hAT-Tip100          460    668  (1115)  260963  
   780   14.6 12.2  0.0  chr10             36793844 36794007  (8626860) + TDR6              DNA                       7    190    (60)  260964  
   458   19.3  7.6  0.0  chr10             36794143 36794261  (8626606) + hAT-N60_DR        DNA/hAT-Ac                6    133  (1372)  260965  
  1003   14.6 12.6  2.0  chr10             36794365 36794594  (8626273) + CryptonV-N6_DR    DNA/Crypton-V            28    281   (281)  260966  
   395   15.7 18.4  3.5  chr10             36794463 36794614  (8626253) + hAT-N48C_DR       DNA/hAT-Ac             1567   1740   (559)  260967 *
   273   16.9  0.0  1.4  chr10             36794555 36794626  (8626241) C DNA8-25_DR        DNA                  (3208)    759     689  260968 *
   352   18.0  0.1 15.5  chr10             36794566 36794730  (8626137) + EnSpm-N48B_DR     DNA/CMC-EnSpm          5327   5456  (1503)  260969 *
   805   20.0  0.0 14.4  chr10             36794614 36795426  (8625441) + (TGGA)n           Simple_repeat             1    695     (0)  260970 *
  1145   16.1 23.6  2.2  chr10             36794688 36795434  (8625433) + Polinton-4_DR     DNA/Maverick          12315  12851  (7436)  260971  
   803   20.1  0.0  2.8  chr10             36795356 36795539  (8625328) + (CAGA)n           Simple_repeat             2    180     (0)  260972 *
  1008    9.4  0.6 12.2  chr10             36795427 36795626  (8625241) + (TAGA)n           Simple_repeat             1    895     (0)  260973  
   246   17.6  1.9  1.9  chr10             36796462 36796513  (8624354) C hAT-N175_DR       DNA/hAT-hAT5            (1)    709     658  260974  
   286   26.6  6.4  0.9  chr10             36796879 36796988  (8623879) + DNA8-9_DR         DNA/hAT-Ac              755    870   (581)  260975 *
   684   27.6 10.0  5.1  chr10             36796891 36796929  (8623938) + EnSpm-6N1_DR      DNA/CMC-EnSpm          6011   6325  (2911)  260976  
  1293   15.0 13.4  1.0  chr10             36796930 36797191  (8623676) + HE1_DR1           SINE/tRNA-V-RTE           1    294   (108)  260977  
   233   23.1  7.2  2.6  chr10             36797114 36797224  (8623643) + Zisupton-6_DR     DNA/Zisupton           8864   8979 (13137)  260978 *
  3023    8.7  8.5  0.4  chr10             36797192 36797697  (8623170) + Mariner-N38_DR    DNA/TcMar-Tc1             1    547     (0)  260979  
   261   23.1  4.1  4.1  chr10             36797219 36797299  (8623568) C EnSpm-N13_DR      DNA/CMC-EnSpm        (2526)  19612   19502  260980 *
   290    5.1  0.0  5.1  chr10             36797662 36797702  (8623165) + CryptonV-N4_DR    DNA/Crypton-V          5063   5101  (8392)  260981 *
   616    3.6  3.6  0.0  chr10             36797698 36797780  (8623087) + HE1_DR1           SINE/tRNA-V-RTE         293    378    (24)  260982  
   575   14.0  1.9  0.0  chr10             36797781 36797804  (8623063) + hAT-N137_DR       DNA/hAT-Ac             2619   2727   (844)  260983  
   329   18.2  2.2  1.1  chr10             36797998 36798086  (8622781) C hAT-N175_DR       DNA/hAT-hAT5          (536)    174      85  260974  
  1165   16.6  0.0  0.5  chr10             36798092 36798279  (8622588) C LTR-11_DR-LTR     LTR                     (6)    187       1  260984  
   456   22.4  1.0  1.0  chr10             36798325 36798423  (8622444) C LTR-11_DR-LTR     LTR                    (21)    172      74  260985  
  5809    3.2  0.0  0.0  chr10             36798492 36799169  (8621698) C TDR8D             DNA                     (0)    679       2  260986  
   633   15.3  3.8  5.4  chr10             36799173 36799303  (8621564) + HarbingerN2_DR    DNA/PIF-Harbinger       248    376   (298)  260987  
  2091   13.2  6.7  0.2  chr10             36799309 36799710  (8621157) + Mariner-N38_DR    DNA/TcMar-Tc1           118    545     (2)  260988  
  4449    5.7  1.1  0.2  chr10             36799711 36800276  (8620591) + HATN3_DR          DNA/hAT-Tip100            1    571     (0)  260989  
   204    5.7 17.1  0.0  chr10             36800277 36800308  (8620559) C hAT-N21B_DR       DNA/hAT-Ac            (577)    724     687  260990  
   439   19.2  1.9  2.8  chr10             36800805 36800911  (8619956) C hAT-N50_DR        DNA/hAT-Ac              (3)    698     593  260991  
  3406   11.6 19.3  0.4  chr10             36800912 36801558  (8619309) C TDR13             DNA                     (3)    769       1  260992  
  1986   11.2 10.9  2.4  chr10             36801569 36801917  (8618950) C HE1_DR1           SINE/tRNA-V-RTE        (23)    379       2  260993  
  1847   18.5  5.1 16.5  chr10             36801918 36802341  (8618526) C Helitron-2_DR     RC/Helitron          (4002)  23410   23049  260994 *
  2974   17.9 12.8  4.9  chr10             36802028 36803160  (8617707) C Merlin-1_DR       DNA/Merlin           (1483)   9044    8207  260995  
  1008   13.8  0.0  1.9  chr10             36803031 36803193  (8617674) C EnSpm-N37_DR      DNA/CMC-EnSpm        (6185)    462     303  260996 *
   520   19.0  8.7  0.7  chr10             36803163 36803300  (8617567) + TDR6              DNA                     102    250     (0)  260997 *
  2424    9.2  6.3  0.7  chr10             36803301 36803678  (8617189) + ACROBAT2          DNA/PIF                 383    781     (0)  260998  
   332    5.0  1.4 16.1  chr10             36803685 36803755  (8617112) + CryptonV-N6_DR    DNA/Crypton-V            27     88   (474)  260999  
   201   12.8  0.0  2.6  chr10             36803944 36803983  (8616884) C Tx1-53_DR         LINE/L1-Tx1           (871)   1902    1864  261000  
   207   20.3  4.2 22.2  chr10             36804631 36804820  (8616047) C LTR-17_DR-LTR     LTR                     (0)    425     264  261001 *
   213    6.9  0.0  0.0  chr10             36804820 36804848  (8616019) C LTR-17_DR-LTR     LTR                   (340)     85      57  261001  
   515   19.1  3.0  5.6  chr10             36805795 36805858  (8615009) C Kolobok-4_DR      DNA/Kolobok-T2       (1324)   5307    5116  261002 *
   643   11.1  3.6  2.9  chr10             36805841 36805979  (8614888) C DNA7-N1_DR        DNA/Zisupton         (1062)   9355    9216  261003  
   643   12.9  0.0  0.8  chr10             36805859 36805991  (8614876) + EnSpm-N13_DR      DNA/CMC-EnSpm         17539  17670  (4479)  261004 *
   718    9.8  0.8  0.0  chr10             36805873 36805994  (8614873) + HATN16_DR         DNA/hAT-Charlie         744    866    (78)  261005  
   487   24.5  4.2  2.8  chr10             36805874 36805985  (8614882) C EnSpm-N48B_DR     DNA/CMC-EnSpm        (1583)   5376    5230  261006 *
   519   11.0  0.0  1.8  chr10             36805909 36806019  (8614848) + CryptonV-3_DR     DNA/Crypton-V           421    529 (22924)  261007 *
   899   12.9  4.2  1.8  chr10             36805986 36806178  (8614689) + TDR7              DNA                      11    192   (349)  261008  
   451   14.7  0.7  8.7  chr10             36806020 36806054  (8614813) C Helitron-N2_DR    RC/Helitron           (902)   1558    1424  261009 *
   389   24.3  6.4  1.5  chr10             36806185 36806221  (8614646) C EnSpm-N13_DR      DNA/CMC-EnSpm       (16448)   5701    5607  261006  
   450   16.7 14.9  0.0  chr10             36806222 36806335  (8614532) + TDR7              DNA                     369    499    (42)  261010  
   218   22.9  1.2  0.0  chr10             36806318 36806400  (8614467) C DNA-8-24_DR       DNA/hAT-Tip100       (1615)    168      85  261011 *
   239   17.4  1.4  2.9  chr10             36806330 36806400  (8614467) + Zisupton-3_DR     DNA/Zisupton           7105   7174   (781)  261012 *
   389   24.3  6.4  1.5  chr10             36806336 36806372  (8614495) C EnSpm-N13_DR      DNA/CMC-EnSpm       (16448)   5606    5505  261006  
   316   33.1  2.6  0.7  chr10             36806342 36806493  (8614374) + DNA8-26_DR        DNA                    1457   1611  (2919)  261013 *
   217   23.2  1.2  3.6  chr10             36806401 36806414  (8614453) + Mariner-N29_DR    DNA/TcMar-ISRm11        616    698  (1067)  261014 *
   421   21.4  1.0  2.0  chr10             36806412 36806423  (8614444) C DNA2-16_DR        DNA                  (4007)  14044   14034  261015  
   727    6.3  0.0  1.0  chr10             36806424 36806520  (8614347) C TDR3B             DNA/hAT-Charlie         (2)    191      96  261016  
   325   12.3 31.5  0.0  chr10             36806534 36806606  (8614261) C TE-X-3_DR         DNA/PIF-ISL2EU        (926)     97       2  261017  
   647   10.9 15.4  1.8  chr10             36806607 36806773  (8614094) C hAT-N32D_DR       DNA/hAT-Charlie       (150)    531     340  261018  
   303   12.9  1.4  0.7  chr10             36806763 36806783  (8614084) C Mariner-N5C_DR    DNA/TcMar            (6362)   1559    1515  261019 *
   308    2.5  0.0  1.2  chr10             36806784 36806865  (8614002) + Helitron-2_DR     RC/Helitron            6244   6324 (21088)  261020 *
   852   11.9  7.0  1.0  chr10             36806794 36806980  (8613887) + Penelope-1_DR     LINE/Penelope            56    253  (4193)  261021  
   303   12.9  1.4  0.7  chr10             36806866 36806910  (8613957) C Mariner-N5C_DR    DNA/TcMar            (6362)   1514    1411  261019 *
   476   15.0  3.8  2.5  chr10             36806880 36807036  (8613831) + EnSpm-N36B_DR     DNA/CMC-EnSpm          3086   3244   (172)  261022 *
  1103   16.2  4.8 16.0  chr10             36806976 36807327  (8613540) C hAT-N32E_DR       DNA/hAT-Charlie       (198)    318       1  261023  
   771   13.9  2.2  0.0  chr10             36806981 36807016  (8613851) + Kolobok-4_DR      DNA/Kolobok-T2         5016   5243  (1388)  261024 *
 10286    7.2  7.3  1.8  chr10             36808210 36809781  (8611086) C Harbinger-1N1_DR  DNA/PIF-Harbinger       (0)   1657       1  261025  
  1186   12.1  3.9  3.0  chr10             36809929 36810158  (8610709) C DNA4-1B_DR        DNA/Sola-2             (33)    581     350  261026  
   241   14.9  2.1  0.0  chr10             36810131 36810177  (8610690) C EnSpm-N13_DR      DNA/CMC-EnSpm        (2531)  19618   19571  261027 *
  3096    7.8  6.4  3.9  chr10             36810143 36810673  (8610194) + Mariner-N38_DR    DNA/TcMar-Tc1             3    546     (1)  261028  
   228   26.6  5.2  3.2  chr10             36810573 36810595  (8610272) + Merlin-1_DR       DNA/Merlin             2073   2129  (8398)  261029 *
   243   27.8  2.1  4.3  chr10             36810596 36810620  (8610247) + Kolobok-4_DR      DNA/Kolobok-T2         3417   3508  (3123)  261030  
   440   10.1  1.4  0.0  chr10             36810621 36810689  (8610178) C Zisupton-6_DR     DNA/Zisupton        (13118)   8998    8929  261031  
   228   26.6  5.2  3.2  chr10             36810690 36810727  (8610140) + Merlin-1_DR       DNA/Merlin             2130   2230  (8297)  261029  
   740   13.7 10.6  6.7  chr10             36811050 36811237  (8609630) + REX1-1_DR         LINE/Rex-Babar         3391   3585     (5)  261032  
  3464    4.3  0.9  0.2  chr10             36812312 36812751  (8608116) + I-3_DR            LINE/I                 4984   5426     (0)  261033  
   999   20.5  2.1 21.7  chr10             36812795 36813168  (8607699) + DNA13TA1_DR       DNA/TcMar-Tc1             1    314     (4)  261034  
   311   16.5  0.0  6.6  chr10             36813410 36813474  (8607393) C EnSpm-N37_DR      DNA/CMC-EnSpm        (1346)   5301    5241  261035  
  5268    9.1  4.9  1.8  chr10             36813486 36814282  (8606585) + HarbingerN5_DR    DNA/PIF-Harbinger         2    822    (39)  261036  
  1284   17.5  0.4  0.0  chr10             36814570 36814603  (8606264) + DNA-6-N5B_DR      DNA                    1709   1932  (1586)  261037  
  1586    5.3  0.0  0.0  chr10             36814604 36814792  (8606075) + TDR3B             DNA/hAT-Charlie           5    193     (0)  261038  
   208   19.0  5.2  0.0  chr10             36815076 36815133  (8605734) C hAT-N53B_DR       DNA/hAT-Ac           (3106)   1071    1011  261039  
  9910    4.0  4.9  0.5  chr10             36815654 36816965  (8603902) C piggyBac-N15_DR   DNA/PiggyBac?           (0)   1369       1  261040  
   330   19.6  3.0  2.0  chr10             36817999 36818014  (8602853) C DNA-8-9_DR        DNA/hAT-Ac            (767)   2952    2936  261041  
   613    5.5  3.3  1.8  chr10             36818015 36818100  (8602767) C hAT-N171_DR       DNA/hAT-hAT5            (0)    762     686  261042  
  4460    9.7 18.6  0.0  chr10             36818101 36818876  (8601991) + TDR8B             DNA/hAT-Ac                1    920    (43)  261043  
   552    6.3  0.0  2.5  chr10             36818882 36818963  (8601904) C hAT-N171_DR       DNA/hAT-hAT5          (679)     83       4  261044  
   231   23.9  1.1  5.6  chr10             36818883 36818975  (8601892) C EnSpm-N10_DR      DNA/CMC-EnSpm        (2587)   6721    6633  261045 *
   485   22.3 15.3  1.3  chr10             36819008 36819041  (8601826) C IS3EU-1_DR        DNA/IS3EU            (4494)   4210    4148  261046  
   842   16.3 12.9  0.0  chr10             36819042 36819250  (8601617) + ANGEL             DNA/Kolobok               1    236    (73)  261047  
   334   25.6  4.1  0.0  chr10             36819175 36819295  (8601572) C Dada-U1A_DR       DNA/Dada             (5204)   5775    5650  261048 *
   482   25.0  0.0  0.0  chr10             36819290 36819397  (8601470) + Harbinger-N27_DR  DNA/PIF-Harbinger?       21    128    (92)  261049  
   205   16.1  0.0  0.0  chr10             36820150 36820180  (8600687) C hAT-N52_DR        DNA/hAT-Ac              (0)    821     791  261050 *
   363   25.9  0.0  0.0  chr10             36820166 36820246  (8600621) + EnSpm-N48B_DR     DNA/CMC-EnSpm          2561   2641  (4318)  261051 *
   444   17.8  0.0  0.0  chr10             36820176 36820248  (8600619) + DNA9-3_DR         DNA/MULE-MuDR?         1597   1669  (9710)  261052 *
   481   12.1  0.0  0.0  chr10             36820185 36820250  (8600617) C SINE2-5_DR        SINE/tRNA-V-RTE       (215)     67       2  261053  
   392   17.1  5.2  1.2  chr10             36820190 36820266  (8600601) C DNA8-10_DR        DNA/hAT-Ac           (2082)   1936    1857  261054 *
   335   20.7  4.3  5.5  chr10             36820249 36820265  (8600602) C DNA2-16_DR        DNA                  (9936)   8113    8025  261055 *
   341   24.0  0.0  6.8  chr10             36820251 36820278  (8600589) + DNA6-6_DR         DNA                    7131   7218  (4063)  261056  
   315   21.9  7.5  9.7  chr10             36820975 36821121  (8599746) + CryptonV-N5_DR    DNA/Crypton-V         13644  13787 (10750)  261057 *
   991    9.7  0.6  1.9  chr10             36821008 36821165  (8599702) + DNA-5-8C_DR       DNA/hAT-hAT5             37    192   (499)  261058  
  1603   13.2  6.9  0.3  chr10             36821174 36821447  (8599420) + LOOPERN5_DR       DNA/Kolobok-T2            1    292   (945)  261059  
  1670    8.8  2.0  4.1  chr10             36821462 36821709  (8599158) + LOOPERN5_DR       DNA/Kolobok-T2          995   1237     (0)  261060  
   378   14.9  0.0  0.0  chr10             36821747 36821813  (8599054) + DNA-5-8C_DR       DNA/hAT-hAT5            261    327   (364)  261061  
   343   16.8  5.8  7.9  chr10             36821824 36821975  (8598892) + DNA-5-8B_DR       DNA/hAT-hAT5            318    382    (45)  261062 *
  2975   11.0  1.4  3.3  chr10             36821970 36822467  (8598400) + Crack-3_DR        LINE/L2                3224   3712     (8)  261063  
   259   16.7  0.0  0.0  chr10             36826262 36826315  (8594552) C Ginger1-2_DR      DNA/Ginger-1         (1569)   5053    5000  261064  
   239   19.2  1.3  0.0  chr10             36826267 36826344  (8594523) C hAT-N202_DR       DNA/hAT-Tip100       (1676)    209     131  261065 *
   357    9.1  1.3  0.0  chr10             36826282 36826358  (8594509) C hAT-2n1_DR        DNA/hAT-Charlie        (97)   1113    1036  261066  
   231   18.2  7.7  1.2  chr10             36826316 36826334  (8594533) + Gypsy-226_DR-LTR  LTR/Gypsy                17     94   (922)  261067 *
   206   13.8  6.0 14.1  chr10             36826362 36826383  (8594484) + DNA-2-2_DR        DNA                     329    385    (22)  261068 *
   267   21.7  0.9  2.8  chr10             36826369 36826386  (8594481) C Gypsy82-LTR_Dr    LTR/Gypsy             (602)    739     637  261069  
  2930    5.0  3.6  0.0  chr10             36826391 36826753  (8594114) C DNA-2-2_DR        DNA                     (0)    407      32  261070  
  2862   10.6  5.1  0.4  chr10             36827434 36827905  (8592962) + DNA-8-28_DR       DNA/hAT-Tip100?          51    544    (38)  261071  
   312   16.4  0.0  0.0  chr10             36828648 36828702  (8592165) C Mariner-N31_DR    DNA/TcMar-Tc1           (1)    539     485  261072  
  1041    3.7  5.9  0.0  chr10             36828975 36829109  (8591758) C Mariner-N31_DR    DNA/TcMar-Tc1           (0)    540     398  261072 *
  6145    6.1  1.8  0.5  chr10             36829104 36829888  (8590979) + Tc1-6_DR          DNA/TcMar-Tc1           409   1203     (0)  261073  
  1395   10.9 18.0  1.3  chr10             36829889 36830220  (8590647) C Mariner-N31_DR    DNA/TcMar-Tc1         (153)    387       1  261072  
   259   28.0  1.9  3.9  chr10             36830136 36830239  (8590628) + EnSpm-N47_DR      DNA/CMC-EnSpm?         2446   2547   (470)  261074 *
  3253    8.6  9.1  1.0  chr10             36830478 36831018  (8589849) + DNA8-7_DR         DNA/hAT-Ac                1    584     (0)  261075  
   214   32.2  0.0  3.6  chr10             36831504 36831535  (8589332) C hAT-N22B_DR       DNA/hAT-Ac            (356)   1023     995  261076  
   314   21.7  1.4  1.4  chr10             36831536 36831605  (8589262) + HATN4_DR          DNA/hAT-Charlie           2     71   (121)  261077  
   238   24.1  0.0  0.0  chr10             36832261 36832318  (8588549) C DNAX-10B_DR       DNA                   (565)    609     552  261078  
  2593   10.7  4.3  3.9  chr10             36832459 36832895  (8587972) + hAT-N86_DR        DNA/hAT-Ac                1    439   (105)  261079  
  5860    8.9  6.3  0.3  chr10             36832933 36833814  (8587053) C TDR2              DNA/TcMar-Tc1           (2)    935       1  261080  
   237   25.7  0.0  2.9  chr10             36833917 36833988  (8586879) C DNAX-10B_DR       DNA                   (617)    557     488  261078  
  2581    9.3  6.0  1.3  chr10             36834661 36835095  (8585772) C HATN10_DR         DNA/hAT-Ac              (0)    455       1  261081  
   293   24.5  7.8  0.0  chr10             36835017 36835118  (8585749) C DNA2-10_DR        DNA                  (1328)   2193    2084  261082 *
   663   11.4  0.0  8.5  chr10             36835822 36835936  (8584931) C HarbingerN6_DR    DNA/PIF-Harbinger       (0)    393     288  261083  
  1152   14.0 14.3  0.3  chr10             36835972 36836251  (8584616) + DNA-2-11_DR       DNA/TcMar-Fot1          671    989     (0)  261084  
   257   10.8  0.0  0.0  chr10             36836252 36836287  (8584580) C HarbingerN6_DR    DNA/PIF-Harbinger     (327)     66      31  261083  
   932   13.9  2.9  6.5  chr10             36836301 36836507  (8584360) C hAT-N135_DR       DNA/hAT-Charlie         (1)    541     342  261085  
   716    9.3  2.8  0.0  chr10             36836504 36836611  (8584256) + EnSpm-N26_DR      DNA/CMC-EnSpm             8    118   (495)  261086 *
   212   20.0 12.0  0.0  chr10             36836646 36836720  (8584147) C EnSpm-N26_DR      DNA/CMC-EnSpm         (103)    510     427  261087 *
  1645   13.1  1.7  7.2  chr10             36836707 36837059  (8583808) C hAT-N135_DR       DNA/hAT-Charlie       (179)    363      29  261088  
   242   10.8 12.5  7.1  chr10             36837161 36837175  (8583692) C DNA2-8_DR         DNA/CMC-EnSpm         (550)   3857    3777  261089 *
   329    2.3  0.0  0.0  chr10             36837174 36837216  (8583651) C Dada-U1A_DR       DNA/Dada             (7560)   3419    3377  261090  
   244   17.7  3.2  0.0  chr10             36837176 36837237  (8583630) C Merlin-N5_DR      DNA/Merlin             (23)   4282    4219  261091 *
   275    6.6 17.2  5.6  chr10             36837187 36837250  (8583617) C TDR16             DNA                    (23)    290     220  261092  
   530   14.5  8.3  0.7  chr10             36837251 36837382  (8583485) + hAT-N171_DR       DNA/hAT-hAT5              1    142   (620)  261093 *
  4092    4.6  8.3  1.6  chr10             36837376 36837951  (8582916) + L2-46_DR          LINE/L2                1897   2510     (7)  261094  
  1307    9.9 11.0 12.8  chr10             36837946 36838311  (8582556) + DNA-5-8E_DR       DNA/hAT-hAT5            132    482     (0)  261095 *
   789   14.1 16.1  0.5  chr10             36838312 36838503  (8582364) C TDR16             DNA                    (91)    222       1  261092  
   230   14.4  7.1  1.0  chr10             36839217 36839233  (8581634) C DNA-1-7_DR        DNA/PIF-Harbinger     (640)    798     697  261096  
   273   10.6  0.0  4.0  chr10             36839234 36839312  (8581555) + DNA-6-N2_DR       DNA                    4231   4306   (750)  261097  
   609    5.2 12.9  0.0  chr10             36839831 36839946  (8580921) + L1-101_DR         LINE/L1                2125   2255   (197)  261098  
  1662    3.3  4.2  0.0  chr10             36839949 36840160  (8580707) C L2-2_DRe          LINE/L2                 (0)   4238    4018  261099  
   665    7.9 14.8  2.6  chr10             36840163 36840331  (8580536) + L1-101_DR         LINE/L1                2255   2443     (9)  261098  
  1775   13.2  7.8  0.6  chr10             36840670 36841004  (8579863) + hAT-N126B_DR      DNA/hAT-Ac              242    600     (0)  261100  
   235   34.8  0.0  1.1  chr10             36841764 36841853  (8579014) + TDR13D            DNA                     269    357   (405)  261101  
   282   26.5  3.4  5.8  chr10             36841907 36842082  (8578785) C MOSAT_DR          Satellite            (1832)    255      84  261102  
   234   24.4  8.5  8.0  chr10             36842083 36842106  (8578761) C Helitron-N5_DR    RC/Helitron          (6841)   2668    2468  261103  
   221   28.0  6.7  1.4  chr10             36842625 36842758  (8578109) C MOSAT_DR          Satellite            (1068)   1019     879  261104  
   385   14.1 13.9  1.8  chr10             36843250 36843350  (8577517) C LOOPERN4B_DR      DNA/Kolobok-T2          (0)    503     391  261105  
  4084   17.2  6.0  1.5  chr10             36843361 36844210  (8576657) + MuDR-N1_DR        DNA/MULE-MuDR             9    896     (0)  261106  
   619   12.1 10.1  0.0  chr10             36844220 36844318  (8576549) + Kolobok-1N2_DR    DNA/Kolobok-T2          147    255   (435)  261107  
   924   16.4 10.7  2.1  chr10             36844331 36844630  (8576237) C Copia-20_DR-LTR   LTR/Gypsy?              (0)    461     137  261108  
   396   13.1  0.0  0.0  chr10             36844618 36844678  (8576189) C Helitron-2_DR     RC/Helitron         (14880)  12532   12472  261109 *
   744    6.5 28.2  0.0  chr10             36844679 36844802  (8576065) C hAT-N38_DR        DNA/hAT-hAT6            (0)   1029     871  261110  
  1312    8.0  7.4  1.4  chr10             36844809 36845010  (8575857) C hAT-N38_DR        DNA/hAT-hAT6          (388)    641     428  261110  
   740   10.3  0.0  0.0  chr10             36845010 36845116  (8575751) C hAT-N38_DR        DNA/hAT-hAT6          (922)    107       1  261110 *
   264   17.0  3.8  0.0  chr10             36845070 36845122  (8575745) C hAT-N59B_DR       DNA/hAT-Tip100        (591)    259     205  261111 *
  2149    6.5  0.0  0.0  chr10             36845117 36845391  (8575476) C DNA13TA1a_DR      DNA/TcMar-Tc1          (43)    275       1  261112  
   495   20.1  2.7  2.7  chr10             36845392 36845528  (8575339) C Copia-20_DR-LTR   LTR/Gypsy?            (324)    137       1  261108  
  1591   11.1  4.3  0.8  chr10             36845529 36845783  (8575084) + Kolobok-1N2_DR    DNA/Kolobok-T2          427    690     (0)  261113  
  2925   12.0  9.3 13.0  chr10             36846838 36847716  (8573151) C hAT-N22B_DR       DNA/hAT-Ac              (0)    694       1  261114  
  1727   11.4 20.7  0.5  chr10             36847718 36848060  (8572807) + hAT-N121_DR       DNA/hAT-Ac                1    412   (573)  261115  
   371   15.8 12.8  4.3  chr10             36848087 36848172  (8572695) C DNA-8-28_DR       DNA/hAT-Tip100?       (458)    124      32  261116  
   246   14.2 23.4  2.6  chr10             36848155 36848248  (8572619) C CryptonV-N5_DR    DNA/Crypton-V       (21995)   2542    2430  261117 *
   738    1.2  0.0  0.0  chr10             36848172 36848254  (8572613) C MuDR-N2_DR        DNA/MULE-MuDR         (238)     85       3  261118  
   692   18.6 16.6  1.6  chr10             36848255 36848420  (8572447) + SINE3-1a          SINE/5S-Deu-L2          200    390   (180)  261119  
   928    8.7  7.5  1.5  chr10             36849035 36849220  (8571647) C EnSpm-N16_DR      DNA/CMC-EnSpm           (5)    197       1  261120  
   409   11.7  0.3  0.3  chr10             36849340 36849415  (8571452) + hAT-N126B_DR      DNA/hAT-Ac                1     74   (690)  261121  
   663    9.8  5.9  0.0  chr10             36849453 36849554  (8571313) C DNA-8-22_DR       DNA/hAT-Ac           (1326)    108       1  261122  
   462   16.7  4.8  0.0  chr10             36849547 36849557  (8571310) + DNA6-1_DR         DNA/hAT-hAT5            765    847   (297)  261123 *
   468   11.8  0.0  0.0  chr10             36849558 36849625  (8571242) + hAT-N129_DR       DNA/hAT-Ac              697    764     (0)  261124  
   697    7.9  0.0  1.0  chr10             36849689 36849790  (8571077) C EnSpm-N5B_DR      DNA/CMC-EnSpm        (1185)    107       7  261125  
   230   16.7  0.0  0.0  chr10             36849811 36849846  (8571021) + EnSpm-N13_DR      DNA/CMC-EnSpm          7623   7658 (14491)  261126 *
   264   10.8  0.0  0.0  chr10             36849818 36849854  (8571013) C EnSpm-N48B_DR     DNA/CMC-EnSpm        (5097)   1862    1826  261127  
   949    8.4 18.9  0.4  chr10             36849857 36850047  (8570820) + Mariner-N38_DR    DNA/TcMar-Tc1           322    547     (0)  261128  
   211   12.5  0.0  5.0  chr10             36850013 36850054  (8570813) + ENSPM-6_DR        DNA/CMC-EnSpm          2703   2742 (29874)  261129 *
  1299   10.2  3.9  3.0  chr10             36851237 36851465  (8569402) C LOOPERN4B_DR      DNA/Kolobok-T2          (0)    503     273  261130  
   892    7.8  0.0  0.0  chr10             36851466 36851581  (8569286) + HATN2_DR          DNA/hAT                   1    116  (1103)  261131  
   327    9.3  0.0  0.0  chr10             36851584 36851637  (8569230) + HATN2_DR          DNA/hAT                 390    443   (776)  261132 *
  3844   12.1  9.1  1.7  chr10             36851633 36852305  (8568562) + HATN2_DR          DNA/hAT                 498   1219     (0)  261133  
   499    6.0  1.5  0.0  chr10             36852341 36852407  (8568460) + Kolobok-1N2_DR    DNA/Kolobok-T2          338    405   (285)  261134  
   718   15.2  1.7  8.0  chr10             36852418 36852589  (8568278) + Kolobok-1N2_DR    DNA/Kolobok-T2          529    690     (0)  261135  
   251   12.5  4.1  2.0  chr10             36853064 36853112  (8567755) C hAT-N108_DR       DNA/hAT-Ac              (0)    576     527  261136  
   358   22.3  1.6  0.0  chr10             36853149 36853269  (8567598) + Ginger1-N1_DR     DNA/Ginger-1            302    424  (2234)  261137  
  1154    9.6  0.0  2.2  chr10             36853270 36853395  (8567472) + (TCTA)n           Simple_repeat             1    667    (64)  261138  
   621   31.0  9.7  0.8  chr10             36853474 36853824  (8567043) C Polinton-4_DR     DNA/Maverick         (7592)  12695   12314  261139 *
   985   17.8  0.0  1.1  chr10             36853582 36853886  (8566981) + (TCTG)n           Simple_repeat             1    301     (0)  261140  
   298   23.1  0.0  7.2  chr10             36853754 36853902  (8566965) C Kolobok-2_DR      DNA/Kolobok-T2       (3356)   3344    3206  261141 *
  1154    9.6  0.0  2.2  chr10             36853887 36853896  (8566971) + (TCTA)n           Simple_repeat           668    731     (0)  261138  
   251   15.8  1.8  0.0  chr10             36853919 36853975  (8566892) + L1-78_DR          LINE/L1                4890   4947   (313)  261142 *
   463   11.0 19.1  3.1  chr10             36853975 36854115  (8566752) + L1-78_DR          LINE/L1                5089   5251     (9)  261142  
   458   12.3  0.0 11.1  chr10             36854142 36854251  (8566616) C hAT-N108_DR       DNA/hAT-Ac            (471)    105       7  261136  
  1883   13.7 14.5  6.4  chr10             36854756 36855293  (8565574) + TDR25             DNA/hAT-Charlie          33    611     (0)  261143  
   990   14.0  2.3  1.7  chr10             36855365 36855537  (8565330) C Kolobok-N10B_DR   DNA/Kolobok             (0)    271      98  261144  
   732   10.0  0.0  3.6  chr10             36855538 36855651  (8565216) + HATN13_DR         DNA/hAT-Ac                1    110  (1009)  261145  
   604   14.4  0.0  7.6  chr10             36855539 36855666  (8565201) + IS3EU-4_DR        DNA/IS3EU              7757   7875  (7154)  261146 *
   413   22.3  2.8  3.5  chr10             36855651 36855794  (8565073) + IS3EU-4_DR        DNA/IS3EU              8459   8601  (6428)  261147 *
   786   11.7  0.0  0.0  chr10             36855677 36855796  (8565071) + HATN13_DR         DNA/hAT-Ac              759    878   (241)  261148  
   352   11.0  0.0  9.4  chr10             36855787 36855856  (8565011) C CryptonV-N3_DR    DNA/Crypton-V         (961)  19702   19639  261149 *
   529   15.6  0.0  1.0  chr10             36855889 36855954  (8564913) + HarbingerN5_DR    DNA/PIF-Harbinger       397    461   (400)  261150  
 11249    3.0  1.4  6.9  chr10             36855955 36857536  (8563331) C HATN5A_DR         DNA/hAT-Ac              (0)   1501       1  261151  
  2015    9.6  6.5  0.0  chr10             36857550 36857841  (8563026) + HarbingerN5_DR    DNA/PIF-Harbinger       549    859     (2)  261152  
  1353    9.1  5.5  1.6  chr10             36857850 36858084  (8562783) + HATN13_DR         DNA/hAT-Ac              876   1119     (0)  261153  
   662   13.3  4.5  8.7  chr10             36857946 36858101  (8562766) + IS3EU-4_DR        DNA/IS3EU              9546   9695  (5334)  261154 *
   277   15.0 31.2  0.0  chr10             36858085 36858164  (8562703) C Kolobok-N10B_DR   DNA/Kolobok           (166)    105       1  261155 *
   296   29.2  3.4  4.3  chr10             36858165 36858237  (8562630) + DNA2-16_DR        DNA                   11386  11457  (6594)  261156  
  2844   11.0  7.9  1.5  chr10             36858263 36858947  (8561920) C TDR8B             DNA/hAT-Ac              (0)    963       1  261157  
   332   26.4  0.0  9.3  chr10             36858971 36859087  (8561780) C DNA2-16_DR        DNA                  (6592)  11459   11353  261158  
   316   24.8  8.8  0.8  chr10             36859056 36859157  (8561710) + Kolobok-N10B_DR   DNA/Kolobok               5    115   (156)  261159 *
  1742    5.1  0.0  0.0  chr10             36859158 36859371  (8561496) + TDR19             DNA/hAT-Charlie           1    214   (191)  261160  
   462   19.8  0.0  0.0  chr10             36859352 36859432  (8561435) + Kolobok-N10B_DR   DNA/Kolobok             108    188    (83)  261161 *
   834   18.4  0.8 12.3  chr10             36859403 36859656  (8561211) C hAT-N29_DR        DNA/hAT-Tip100        (200)   1380    1153  261162 *
  2006    8.6 11.7  3.4  chr10             36859444 36859794  (8561073) C HE1_DR1           SINE/tRNA-V-RTE        (22)    380       2  261163  
  1262   19.3  7.4  7.9  chr10             36859795 36859853  (8561014) C DNA2-7_DR         DNA                  (5243)   4407    4351  261164  
   566    6.9  0.0  0.0  chr10             36860706 36860777  (8560090) C Harbinger-4N1_DR  DNA/PIF-Harbinger     (949)     72       1  261165  
   307    7.0  0.0  2.3  chr10             36860781 36860824  (8560043) C Mariner-10_DR     DNA/TcMar-Tc1        (1554)     43       1  261166  
  2559   12.8  5.2  0.6  chr10             36861726 36862220  (8558647) C Mariner-N38_DR    DNA/TcMar-Tc1           (0)    547      30  261167  
   567   18.4  8.4  6.3  chr10             36862051 36862112  (8558755) + Dada-U1A_DR       DNA/Dada               3697   3849  (7130)  261168 *
   586    7.5 15.7  1.4  chr10             36862113 36862233  (8558634) + CryptonV-N4_DR    DNA/Crypton-V          4960   5097  (8396)  261169  
   567   18.4  8.4  6.3  chr10             36862234 36862253  (8558614) + Dada-U1A_DR       DNA/Dada               3850   3903  (7076)  261168  
  5787    7.9 25.8  0.1  chr10             36862376 36863342  (8557525) + TC1DR3            DNA/TcMar-Tc1            11   1225     (0)  261170  
  1008   23.6  2.8 16.1  chr10             36863343 36863678  (8557189) C DNA8-26_DR        DNA                  (2843)   1687    1419  261171  
   696   17.2  0.9  0.0  chr10             36863523 36863719  (8557148) + EnSpm-N2_DR       DNA/CMC-EnSpm          2923   3084   (931)  261172 *
   513    9.9  0.0  9.8  chr10             36863689 36863789  (8557078) C Tc1-4_DR          DNA/TcMar-Tc1          (88)   1484    1393  261173 *
   673   18.3 12.8  1.6  chr10             36864486 36864657  (8556210) C L1-67_DR          LINE/L1                (23)   5345    5155  261174  
   346   24.2  8.3  0.8  chr10             36864579 36864692  (8556175) + hAT-N171_DR       DNA/hAT-hAT5            238    360   (402)  261175 *
  2393    4.8  0.0  0.0  chr10             36864693 36865005  (8555862) C TDR16             DNA/Merlin              (0)    313       1  261176  
   221    5.1  2.5  2.5  chr10             36864971 36865010  (8555857) C TE-X-13_DR        Unknown               (985)   1440    1401  261177 *
   584   22.1  2.9  0.0  chr10             36865004 36865139  (8555728) C L1-67_DR          LINE/L1               (349)   5019    4880  261174  
  5748    8.8 14.2  0.4  chr10             36865151 36866054  (8554813) C TC1DR3            DNA/TcMar-Tc1           (0)   1225     198  261178  
   614    7.4  0.0  0.0  chr10             36866047 36866127  (8554740) C TC1DR3            DNA/TcMar-Tc1        (1144)     81       1  261178 *
   320   24.0  4.2  0.0  chr10             36866158 36866253  (8554614) + Mariner-N31_DR    DNA/TcMar-Tc1           280    379   (161)  261179  
  2630    4.7  0.3  0.0  chr10             36866331 36866693  (8554174) C L1-81_DR          LINE/L1                 (3)   5810    5447  261180  
   384    1.9  0.0  7.5  chr10             36866744 36866800  (8554067) C L1-81_DR          LINE/L1               (350)   5463    5411  261180  
   549   17.6  4.4  0.0  chr10             36866940 36866978  (8553889) C Zisupton-7_DR     DNA/Zisupton         (5511)  11571   11432  261181  
   619   12.0  1.1  3.2  chr10             36866979 36867073  (8553794) C hAT-N48B_DR       DNA/hAT-Ac            (470)   1670    1578  261182  
   238   17.8  0.0  0.0  chr10             36867011 36867083  (8553784) + DNA9TA1_DR        DNA/CMC-EnSpm          2073   2145  (1188)  261183 *
   227   13.3  3.8  5.1  chr10             36867020 36867098  (8553769) C EnSpm-9_DR        DNA/CMC-EnSpm        (7845)    775     698  261184 *
  2308   13.4 21.8 10.2  chr10             36867778 36868475  (8552392) C TDR13             DNA                     (0)    772       2  261185  
   258   28.2  4.2  0.0  chr10             36868419 36868489  (8552378) + DNA9-3_DR         DNA/MULE-MuDR?         5721   5794  (5585)  261186 *
  1586    6.4  4.1  0.0  chr10             36868697 36868916  (8551951) C TDR20             DNA/Merlin             (10)    229       1  261187  
  1524   11.2 14.0  2.5  chr10             36869105 36869462  (8551405) + HATN12_DR         DNA/hAT-Ac                1    398   (181)  261188  
   241   14.6  1.8  1.8  chr10             36869425 36869480  (8551387) C DNA-2-30_DR       DNA                   (332)     56       1  261189 *
   514   10.7  0.0  0.0  chr10             36869481 36869541  (8551326) + HATN12_DR         DNA/hAT-Ac              519    579     (0)  261190  
   204   26.7  0.0  3.3  chr10             36869636 36869697  (8551170) + Harbinger-N25_DR  DNA/PIF-Harbinger         1     60   (516)  261191  
  1714   19.2  3.4  0.0  chr10             36869706 36870033  (8550834) C Harbinger-N25_DR  DNA/PIF-Harbinger     (235)    341       3  261192  
   278   10.0  0.0  0.0  chr10             36871386 36871425  (8549442) + hAT-N66_DR        DNA/hAT-Charlie           1     40   (155)  261193  
  3582    9.9 13.1  1.9  chr10             36871426 36872087  (8548780) + hAT-N102_DR       DNA/hAT-Tip100            1    735    (93)  261194  
   447   19.9  0.0  6.3  chr10             36872049 36872166  (8548701) + DNA8-9_DR         DNA/hAT-Ac              758    868   (583)  261195 *
   659   16.1  3.5  5.6  chr10             36872073 36872109  (8548758) C MuDR-2_DR         DNA/MULE-MuDR        (3642)  20291   20258  261196  
   833    1.9  0.0  1.9  chr10             36872110 36872218  (8548649) + HE2_DR            SINE/tRNA-V-RTE           2    108   (255)  261197  
   523   12.8 31.2  5.1  chr10             36872111 36872283  (8548584) + DNA2-16_DR        DNA                    8043   8258  (9793)  261198 *
   394   11.0  2.7  2.7  chr10             36872218 36872292  (8548575) + Merlin-1_DR       DNA/Merlin             4060   4134  (6393)  261199 *
   422   17.8  6.2  4.0  chr10             36872227 36872372  (8548495) C DNA9-3_DR         DNA/MULE-MuDR?      (10014)   1365    1217  261200  
   244   18.6  9.5  4.0  chr10             36872293 36872306  (8548561) + CryptonV-N4_DR    DNA/Crypton-V          9209   9284  (4209)  261201 *
   294   16.8  3.3  0.8  chr10             36872297 36872324  (8548543) + DNA8-10_DR        DNA/hAT-Ac             1601   1652  (2366)  261202  
   301    7.0  0.0  0.0  chr10             36872325 36872381  (8548486) + CryptonV-3_DR     DNA/Crypton-V           459    515 (22938)  261203  
   294   16.8  3.3  0.8  chr10             36872382 36872416  (8548451) + DNA8-10_DR        DNA/hAT-Ac             1653   1723  (2295)  261202  
   393   13.8  7.3 14.6  chr10             36872651 36872760  (8548107) + hAT-N102B_DR      DNA/hAT-Tip100          805    907     (0)  261204  
   677   10.4  7.5  0.0  chr10             36872761 36872866  (8548001) + hAT-N66_DR        DNA/hAT-Charlie          33    146    (49)  261205  
  1078   12.9 11.6  0.0  chr10             36873500 36873723  (8547144) C EnSpm-N28_DR      DNA/CMC-EnSpm           (0)    357     108  261206  
   944   21.5  3.5  6.9  chr10             36873696 36873895  (8546972) + L1-11_DR          LINE/L1                6408   6510   (814)  261207 *
   778   15.1  0.0  0.4  chr10             36873896 36874355  (8546512) + (TAG)n            Simple_repeat             1    458     (0)  261208  
   944   21.5  3.5  6.9  chr10             36874356 36875175  (8545692) + L1-11_DR          LINE/L1                6511   6933   (391)  261207  
   242   22.6  1.9  0.0  chr10             36875420 36875472  (8545395) C REP-1_DR          Unknown                 (0)     58       5  261209  
  2590   11.5  4.9 17.2  chr10             36876468 36877096  (8543771) C hAT-N158_DR       DNA/hAT-Ac              (0)    563       1  261210  
   589   13.9  2.2 12.3  chr10             36877198 36878273  (8542594) + (TCCA)n           Simple_repeat             1    968     (0)  261211  
   926   14.5  0.1 11.1  chr10             36878964 36879522  (8541345) + (TCCA)n           Simple_repeat             1    768   (586)  261212  
   854   23.5  4.5  8.8  chr10             36879523 36880059  (8540808) C Polinton-4_DR     DNA/Maverick         (7590)  12697   12410  261213  
   926   14.5  0.1 11.1  chr10             36880060 36880484  (8540383) + (TCCA)n           Simple_repeat           769   1354     (0)  261212  
   380   21.7  6.6  6.3  chr10             36880096 36880495  (8540372) C Polinton-4_DR     DNA/Maverick         (7587)  12700   12371  261214 *
   249   11.9  3.0  0.0  chr10             36880826 36880892  (8539975) + CryptonV-2_DR     DNA/Crypton-V           732    800 (21011)  261215 *
   374    4.6  0.1  2.7  chr10             36880837 36880952  (8539915) + hAT-30N1_DR       DNA/hAT-Ac             1333   1542   (598)  261216  
   206   15.4  0.0  3.9  chr10             36880907 36880960  (8539907) C Tx1-32_DR         LINE/L1-Tx1             (0)   5302    5251  261217 *
   807   12.6 25.8  0.0  chr10             36881417 36881606  (8539261) + TDR20             DNA/Merlin                1    239     (0)  261218  
   700   15.4  0.0  1.5  chr10             36881736 36881756  (8539111) + MuDR-1_DR         DNA/MULE-NOF?          2255   2384  (5029)  261219  
   824    8.1  0.0  0.0  chr10             36881757 36881867  (8539000) + Kolobok-N2B_DR    DNA/Kolobok-T2            2    112  (1078)  261220  
   423    9.3 10.6  0.0  chr10             36881851 36881925  (8538942) C hAT-N141_DR       DNA/hAT-Charlie       (201)    204     123  261221 *
   746   14.4  2.4  0.0  chr10             36881955 36882079  (8538788) + Kolobok-N2_DR     DNA/Kolobok-T2          859    986   (385)  261222 *
   819   12.0 18.0  0.0  chr10             36882077 36882226  (8538641) C Kolobok-4N1_DR    DNA/Kolobok-T2        (616)   1053     877  261223 *
  2753    4.2  0.0  6.1  chr10             36882226 36882610  (8538257) C HE2_DR            SINE/tRNA-V-RTE         (0)    363       1  261224  
  1041    7.5  1.4  0.0  chr10             36882627 36882773  (8538094) C Kolobok-4N1_DR    DNA/Kolobok-T2        (786)    883     735  261223  
  2477   10.4  8.3  1.1  chr10             36882774 36883208  (8537659) C Kolobok-4N1_DR    DNA/Kolobok-T2       (1158)    511      46  261223  
   201   24.6  4.3  0.0  chr10             36883800 36883868  (8536999) + Tx1-5_DR          LINE/L1-Tx1            4634   4705   (612)  261225  
  2074    7.4  0.5  0.0  chr10             36883912 36884190  (8536677) C TC1DR3            DNA/TcMar-Tc1           (1)   1224     928  261226  
  1274    8.8  4.4  0.0  chr10             36884169 36884349  (8536518) C TC1DR3            DNA/TcMar-Tc1        (1036)    189       1  261227 *
   225   17.3  9.6  0.0  chr10             36884320 36884371  (8536496) + Merlin-2_DR       DNA/Merlin             4872   4928  (8993)  261228 *
   287   17.2  1.4  4.2  chr10             36884817 36884889  (8535978) + DNA6-1_DR         DNA/hAT-hAT5            517    587   (562)  261229  
   603   16.0 33.8  2.6  chr10             36885577 36885813  (8535054) + ANGEL             DNA/Kolobok               1    309     (0)  261230  
   244   13.4  0.0  4.4  chr10             36885779 36885825  (8535042) C Helitron-2_DR     RC/Helitron         (15252)  12160   12116  261231 *
  2559    9.0  5.4  6.3  chr10             36885865 36886361  (8534506) C L1-83_DR          LINE/L1                 (9)   5602    5110  261232  
  4312   10.0  4.9  0.4  chr10             36886364 36887015  (8533852) + Harbinger-N31_DR  DNA/PIF-Harbinger         1    681     (4)  261233  
  3331    8.2  0.9  0.4  chr10             36887016 36887467  (8533400) C L1-83_DR          LINE/L1               (509)   5102    4649  261232  
   240    8.5  8.5  0.0  chr10             36887656 36887702  (8533165) + hAT-N111_DR       DNA/hAT-Ac              604    654   (448)  261234 *
   316    5.4  0.0  0.0  chr10             36887681 36887717  (8533150) C DNA2-15_DR        DNA/hAT-Ac              (0)    530     494  261235  
   209   23.3 11.0  0.0  chr10             36887718 36887743  (8533124) + EnSpmN1_DR        DNA/CMC-EnSpm          4266   4326  (2255)  261236  
  4515    7.0  5.1  4.0  chr10             36887752 36888421  (8532446) + DNA14-5-1_DR      DNA                       1    677    (16)  261237  
   472    6.1 47.5  0.7  chr10             36888427 36888525  (8532342) + DNA2-15_DR        DNA/hAT-Ac              386    530     (0)  261238  
   269   21.7 18.6  3.5  chr10             36888526 36888544  (8532323) C EnSpm1_DR         DNA/CMC-EnSpm        (1211)   8249    8136  261239  
  5468   10.6  7.0  0.7  chr10             36889243 36890070  (8530797) + EXPANDER1_DR      LINE/RTE-BovB          2476   3355    (10)  261240  
   987   21.9  8.4  0.0  chr10             36890078 36890314  (8530553) + TDR13D            DNA                     502    758     (4)  261241  
   970   14.1  2.0  2.0  chr10             36890545 36890739  (8530128) + DNA11TA1_DR       DNA/CMC-EnSpm             9    203     (0)  261242  
   276   21.9  1.4  1.4  chr10             36891516 36891589  (8529278) + DNA8-20_DR        DNA/hAT               12696  12769  (8019)  261243  
   730   18.3 13.6  2.6  chr10             36891651 36892054  (8528813) C LINEX-1_DR        Retroposon            (385)    420      77  261244  
  3287    9.1  1.3  0.0  chr10             36892055 36892516  (8528351) + HarbingerN3_DR    DNA/PIF-Harbinger         2    469   (595)  261245  
   268   25.8  0.0  0.0  chr10             36892497 36892562  (8528305) + L1-56_DR          LINE/L1                4820   4885    (97)  261246 *
   248    6.9  8.1  6.3  chr10             36892516 36892577  (8528290) + EnSpm-N17_DR      DNA/TcMar              1983   2045  (3148)  261247 *
  1260   13.6 11.3  0.4  chr10             36892555 36892783  (8528084) + HarbingerN3_DR    DNA/PIF-Harbinger       811   1064     (0)  261248  
   232   24.9  1.1  9.8  chr10             36892578 36892604  (8528263) C Gypsy-31-LTR_DR   LTR/Gypsy             (837)    117      36  261249 *
   834   16.0 11.8 13.9  chr10             36892772 36893190  (8527677) C LINEX-1_DR        Retroposon            (398)    407     140  261244  
   484   27.3 21.5  2.3  chr10             36893228 36893594  (8527273) C TC1DR3            DNA/TcMar-Tc1         (119)   1106     671  261250  
   279   21.8 14.7  2.9  chr10             36893598 36893753  (8527114) + Gypsy-115-LTR_DR  LTR/Gypsy                 4    177   (201)  261251  
   868   17.8 28.6  0.6  chr10             36893933 36894215  (8526652) C TC1DR3            DNA/TcMar-Tc1         (796)    429      68  261250  
   476   17.9  7.5  0.0  chr10             36894219 36894324  (8526543) C Kolobok-N10B_DR   DNA/Kolobok             (0)    271     158  261252  
  8251    7.4  3.9  1.5  chr10             36894328 36895511  (8525356) C TDR22B            DNA                     (0)   1248      37  261253  
   710   13.2  0.0  1.8  chr10             36895500 36895615  (8525252) C Kolobok-N10B_DR   DNA/Kolobok           (123)    148      35  261252 *
   531   23.9  2.8 15.8  chr10             36895510 36895758  (8525109) C DNA2-8_DR         DNA/CMC-EnSpm        (1661)   2746    2526  261254 *
   816   20.2  5.0  6.1  chr10             36895802 36895874  (8524993) + DNA2-8_DR         DNA/CMC-EnSpm          2527   2596  (1811)  261255  
  1513   15.7  0.7  0.4  chr10             36895875 36896143  (8524724) + Kolobok-N10B_DR   DNA/Kolobok               1    270     (1)  261256  
   220   10.9  2.0  6.4  chr10             36896103 36896151  (8524716) C hAT-N183_DR       DNA/hAT-Ac           (1622)    373     327  261257 *
   391   22.0  1.0  3.0  chr10             36896174 36896276  (8524591) C TDR23             DNA                   (440)    707     607  261258  
  2765    9.0  4.0  5.8  chr10             36896339 36896844  (8524023) C piggyBac-N14_DR   DNA/PiggyBac?           (0)    997     501  261259  
   487   11.8  1.2  0.0  chr10             36896868 36896952  (8523915) + piggyBac-N14_DR   DNA/PiggyBac?           851    936    (61)  261260  
  3013   19.7  5.1 12.5  chr10             36896953 36898034  (8522833) + LOOPERN3_DR       DNA/Kolobok-T2            1   1011     (0)  261261  
   206    8.8  2.9  0.0  chr10             36898035 36898067  (8522800) + piggyBac-N14_DR   DNA/PiggyBac?           933    966    (31)  261262  
  1039   14.6  5.2  3.2  chr10             36898645 36898892  (8521975) C TDR16             DNA/Merlin             (56)    257       5  261263  
   276    0.0  0.0  0.0  chr10             36898905 36898970  (8521897) + Polinton-1N1_DR   DNA/Maverick          14746  14811   (658)  261264  
   594   20.0  3.5  2.1  chr10             36899378 36899520  (8521347) + MuDR-2_DR         DNA/MULE-MuDR         18837  18981  (4952)  261265 *
   658   14.4  4.8  0.0  chr10             36899417 36899512  (8521355) C SINE2-5_DR        SINE/tRNA-V-RTE        (10)    272     172  261266  
   570   14.2  5.7  0.0  chr10             36899513 36899618  (8521249) + DNA-8-23_DR       DNA/hAT                   1    144   (667)  261267  
   351   18.7  1.2 23.5  chr10             36899529 36899566  (8521301) + Merlin-1_DR       DNA/Merlin             8222   8338  (2189)  261268 *
   952   13.2  2.4  0.5  chr10             36899634 36899838  (8521029) + L2-3_DRe          LINE/L2                4860   5068     (0)  261269  
  1978   13.9 12.7 19.6  chr10             36899841 36900565  (8520302) + hAT-N149_DR       DNA/hAT                 120    802     (2)  261270  
```
