## Supplementary Data 1 for "A genomic portrait of zebrafish transposable elements and their spatiotemporal embryonic expression": danRer11.nonalt.fa.out (part 42 of 591)

```
  1499   15.6  3.0  0.4  chr10             36900566 36900815  (8520052) C HE1_DR1           SINE/tRNA-V-RTE       (142)    260       4  261271  
  1020   24.0  0.0  1.9  chr10             36900816 36900846  (8520021) C DNA8-10_DR        DNA/hAT-Ac            (517)   3501    3476  261272  
   520    7.5  0.4  4.8  chr10             36902323 36902473  (8518394) + ENSPM-6_DR        DNA/CMC-EnSpm         31645  31768   (848)  261273  
   323   19.2  2.6 12.6  chr10             36902449 36902561  (8518306) C TDR23             DNA                   (338)    809     707  261274 *
   264   19.2  0.0  0.0  chr10             36902561 36902612  (8518255) C TDR23             DNA                  (1018)    129      78  261258 *
   223   23.3  0.0  4.1  chr10             36902893 36902928  (8517939) C DNA8-26_DR        DNA                  (1585)   2945    2873  261275  
   264    7.5  0.0  0.0  chr10             36902929 36902968  (8517899) C L2-5_DRe          LINE/L2                 (5)   2222    2183  261276  
  1879    6.0  4.0  0.0  chr10             36902969 36903219  (8517648) C Mariner-N7_DR     DNA/TcMar               (0)    261       1  261277  
   346   17.9  0.0  4.5  chr10             36903171 36903240  (8517627) + ENSPM-6_DR        DNA/CMC-EnSpm         17869  17935 (14681)  261278 *
   754   16.6  4.6  1.3  chr10             36903216 36903368  (8517499) C L2-5_DRe          LINE/L2                (39)   2188    2031  261276  
   428   18.0  0.0  5.1  chr10             36904468 36904549  (8516318) + TC1DR3            DNA/TcMar-Tc1           979   1056   (169)  261279  
  1193   19.7  5.7  2.4  chr10             36904929 36905241  (8515626) + EnSpm-N6_DR       DNA/CMC-EnSpm?            1    345     (1)  261280  
   663   20.5  5.5  1.8  chr10             36905387 36905550  (8515317) + SINE2-1B_DR       SINE/tRNA                 1    170    (28)  261281  
   490    9.0  1.6  4.0  chr10             36905507 36905633  (8515234) C Helitron-2_DR     RC/Helitron         (21045)   6367    6244  261282 *
   440    9.3  1.1  0.0  chr10             36905527 36905670  (8515197) + Mariner-N5C_DR    DNA/TcMar              1398   1556  (6365)  261283 *
   384    8.8  0.0  8.0  chr10             36905550 36905653  (8515214) C Harbinger-N17_DR  DNA/PIF-Harbinger    (1254)    391     299  261284 *
   687   13.3  0.0  1.7  chr10             36905654 36905775  (8515092) C DNA2-3_DR         DNA/Merlin              (0)   1245    1126  261285  
   335   12.5  3.1 17.1  chr10             36905698 36905734  (8515133) + Zisupton-7_DR     DNA/Zisupton          12443  12586  (4496)  261286 *
   389   12.2 16.7  0.0  chr10             36905767 36905856  (8515011) C TDR24             DNA                   (277)    167      63  261287  
  3826   16.1  5.6  5.9  chr10             36905857 36906660  (8514207) C DNA25TWA2_DR      DNA                     (0)    802       1  261288  
   298   20.3  2.7  0.0  chr10             36906738 36906760  (8514107) + DNA2-16_DR        DNA                   13818  13842  (4209)  261289  
   382   14.1 14.1  0.0  chr10             36906761 36906806  (8514061) + hAT-N141_DR       DNA/hAT-Charlie           4     60   (134)  261290  
  2328    5.9  0.0  0.0  chr10             36906807 36907096  (8513771) C DNA2-2_DR         DNA                     (0)    786     497  261291 *
  4475    7.3  1.0  2.5  chr10             36907095 36907714  (8513153) + DIRS-6_DR         LTR/Ngaro              5916   6526     (0)  261292  
  3891    6.2  0.4  0.0  chr10             36907715 36908208  (8512659) C DNA2-2_DR         DNA                   (290)    496       1  261291  
   569   18.3  4.5  6.1  chr10             36908209 36908318  (8512549) C DNA2-16_DR        DNA                  (4070)  13981   13874  261293  
   497   19.7 15.9  2.3  chr10             36908197 36908208  (8512659) C ENSPM-6_DR        DNA/CMC-EnSpm       (10065)  22551   22473  261294 *
   848    7.0 17.2  0.0  chr10             36908209 36908336  (8512531) + hAT-N141_DR       DNA/hAT-Charlie          45    194     (0)  261295  
   497   19.7 15.9  2.3  chr10             36908337 36908347  (8512520) C ENSPM-6_DR        DNA/CMC-EnSpm       (10065)  22472   22381  261294  
  1162    8.2  0.6  0.0  chr10             36909316 36909473  (8511394) + TC1DR3            DNA/TcMar-Tc1             1    159  (1066)  261296  
   202   21.1  3.5  0.0  chr10             36910463 36910474  (8510393) + hATN13C_DR        DNA/hAT-Ac              201    214   (721)  261297  
   605   20.1  9.6  3.9  chr10             36910475 36910671  (8510196) C ANGEL             DNA/Kolobok             (0)    309     102  261298  
   588    5.4  0.8 15.7  chr10             36912160 36912291  (8508576) + Harbinger-N17_DR  DNA/PIF-Harbinger       287    401  (1244)  261299  
   448   12.6  4.6  1.9  chr10             36912164 36912343  (8508524) C DNA-8-7_DR        DNA/hAT-Tip100         (71)    978     826  261300 *
   291   15.3  2.5  1.9  chr10             36912183 36912342  (8508525) C EnSpm-N42_DR      DNA/CMC-EnSpm         (420)    832     672  261301 *
   316   10.8  5.4  0.6  chr10             36912203 36912351  (8508516) C DNA-X-5_DR        DNA/hAT                (80)   1141     986  261302  
   204   14.8  5.6  2.7  chr10             36912352 36912387  (8508480) C Kolobok-4_DR      DNA/Kolobok-T2       (1435)   5153    4976  261303  
   626   11.6  4.8  5.5  chr10             36913024 36913169  (8507698) + Harbinger-4N1B_DR DNA/PIF-Harbinger       426    570   (593)  261304  
   671   22.7 19.7  4.5  chr10             36913182 36913435  (8507432) C Harbinger-4_DR    DNA/PIF-Harbinger    (3051)    294       4  261305  
   282   21.9  5.0  3.0  chr10             36914031 36914129  (8506738) + Helitron-1_DR     RC/Helitron           11260  11360 (14940)  261306 *
  2306   18.6  6.1  1.3  chr10             36914046 36914616  (8506251) C DNA-4-1_DR        DNA/Sola-2              (5)    607      10  261307  
   253   25.2  8.9  3.1  chr10             36914800 36914846  (8506021) + Dada-U1A_DR       DNA/Dada               5653   5782  (5197)  261308  
   285   18.1  0.0  5.6  chr10             36914847 36914922  (8505945) + ANGEL             DNA/Kolobok              85    156   (153)  261309  
   214   26.2  8.1  3.9  chr10             36914848 36914874  (8505993) + EnSpm-17_DR       DNA/CMC-EnSpm          3284   3371  (5905)  261310 *
   313   18.1  4.7  3.5  chr10             36914875 36914960  (8505907) C EnSpm-16_DR       DNA/CMC-EnSpm        (6719)   3065    2979  261311  
   299    8.9 12.1  3.2  chr10             36914916 36914973  (8505894) C hAT-N134_DR       DNA/hAT?              (265)    800     738  261312 *
   343    8.7  0.0  0.0  chr10             36914923 36914968  (8505899) + ANGEL             DNA/Kolobok             264    309     (0)  261313 *
   958   18.9 10.7  0.0  chr10             36914963 36914974  (8505893) + DNA-6-N5B_DR      DNA                    1727   1810  (1713)  261314  
  1158   10.7  9.0  0.0  chr10             36914975 36915151  (8505716) + TDR3B             DNA/hAT-Charlie           1    193     (0)  261315  
   958   18.9 10.7  0.0  chr10             36915152 36915168  (8505699) + DNA-6-N5B_DR      DNA                    1811   1954  (1569)  261314  
   232   24.6  0.0  1.5  chr10             36915307 36915372  (8505495) + DNA2-16_DR        DNA                   10026  10090  (7961)  261316 *
   486   16.0 23.5  0.0  chr10             36915330 36915448  (8505419) C ANGEL             DNA/Kolobok             (0)    309     163  261317  
   363   16.1  0.0  6.7  chr10             36915383 36915462  (8505405) C EnSpm-N40_DR      DNA/CMC-EnSpm        (2595)   2799    2725  261318 *
   437   12.2  4.0  1.3  chr10             36915438 36915512  (8505355) + ANGEL             DNA/Kolobok             233    309     (0)  261319  
   282   26.3  6.6  6.6  chr10             36915449 36915495  (8505372) + Dada-U1A_DR       DNA/Dada               5656   5821  (5158)  261320 *
   258   18.4  5.9  4.3  chr10             36915453 36915520  (8505347) + DNA7-N1_DR        DNA/Zisupton           8254   8322  (2095)  261321 *
   269   22.0 11.9  4.9  chr10             36915653 36915710  (8505157) + Dada-U1A_DR       DNA/Dada               5643   5782  (5194)  261322 *
   304   17.8  3.5  7.3  chr10             36915696 36915780  (8505087) + EnSpm-N10_DR      DNA/CMC-EnSpm          1699   1780  (7528)  261323 *
   356   15.1  4.1  0.0  chr10             36915711 36915783  (8505084) + ANGEL             DNA/Kolobok              84    159   (150)  261324  
   383   16.9  6.0  0.0  chr10             36915918 36916000  (8504867) C EnSpm-N13_DR      DNA/CMC-EnSpm       (17754)   4395    4308  261325  
   370   20.3  0.0  5.6  chr10             36915919 36916012  (8504855) + Kolobok-N4_DR     DNA/Kolobok-T2         1603   1691  (1311)  261326 *
   502   11.0 48.0  0.0  chr10             36915933 36916086  (8504781) + ANGEL             DNA/Kolobok              82    309     (0)  261327  
   369   11.8  1.4  4.3  chr10             36916024 36916094  (8504773) + DNA7-N1_DR        DNA/Zisupton           8254   8322  (2095)  261328 *
   213   24.7  1.2  3.7  chr10             36916043 36916126  (8504741) C DNA2-7_DR         DNA                  (5293)   4357    4276  261329 *
  2805   10.8  8.0  1.4  chr10             36917112 36917598  (8503269) C Tc1-4_DR          DNA/TcMar-Tc1           (0)   1572    1054  261330  
  2519   11.8  3.4  1.7  chr10             36917634 36918098  (8502769) C EnSpm-N21_DR      DNA/CMC-EnSpm           (0)    479       7  261331  
  2188   10.1  0.3  1.6  chr10             36918104 36918425  (8502442) C DNA13TA1a_DR      DNA/TcMar-Tc1           (0)    318       1  261332  
   309   23.5  6.7  1.8  chr10             36919186 36919283  (8501584) + EnSpm-N27B_DR     DNA/CMC-EnSpm             1    103    (70)  261333  
  1592   15.8  6.8  0.0  chr10             36919284 36919593  (8501274) C Merlin-N1_DR      DNA/Merlin              (1)    368      38  261334  
   272   28.5  7.1  5.6  chr10             36919769 36919980  (8500887) + hAT-N22B_DR       DNA/hAT-Ac              771    985   (394)  261335 *
  1468   10.3  6.2  0.5  chr10             36919781 36919797  (8501070) C TDR3              DNA/hAT-Charlie         (2)    191     152  261336  
   477   13.8  5.6  2.2  chr10             36919798 36919886  (8500981) C CryptonV-N5_DR    DNA/Crypton-V       (21151)   3386    3295  261337  
  1468   10.3  6.2  0.5  chr10             36919887 36919917  (8500950) C TDR3              DNA/hAT-Charlie        (42)    151      78  261336  
   288   19.2  2.6  6.7  chr10             36919918 36919995  (8500872) + EnSpm-N36B_DR     DNA/CMC-EnSpm          2323   2397  (1019)  261338  
  1468   10.3  6.2  0.5  chr10             36919996 36920022  (8500845) C TDR3              DNA/hAT-Charlie         (2)     77       4  261336  
  3143    7.5 32.5  0.1  chr10             36920164 36920763  (8500104) C TDR2              DNA/TcMar-Tc1         (143)    794       1  261339  
   247    8.8  0.0  0.0  chr10             36920764 36920797  (8500070) C Merlin-N1_DR      DNA/Merlin            (335)     34       1  261334  
   371   14.3  7.1  0.0  chr10             36920806 36920875  (8499992) C EnSpm-N27B_DR     DNA/CMC-EnSpm          (98)     75       1  261340  
   206   13.3  0.0  0.0  chr10             36920881 36920910  (8499957) + TE-X-19_DR        Unknown                 700    729   (480)  261341  
  1424   11.1 17.0  1.0  chr10             36921721 36921985  (8498882) C TDR13             DNA                     (0)    772     466  261342  
  1485   13.1 17.8  0.0  chr10             36921988 36922307  (8498560) C TDR23             DNA                   (390)    757     381  261343  
  1141    8.8  1.2  0.0  chr10             36922310 36922480  (8498387) + DNA-2-10_DR       DNA/TcMar                 3    175  (1052)  261344  
  6458    3.4  1.8  0.0  chr10             36922488 36923259  (8497608) C DNA2-2_DR         DNA                     (0)    786       1  261345  
  1338    8.6  2.5  3.8  chr10             36923264 36923505  (8497362) + DNA-2-10_DR       DNA/TcMar               182    420   (807)  261346 *
  2240    7.9  0.3  0.6  chr10             36923472 36923788  (8497079) + DNA-2-10_DR       DNA/TcMar               912   1227     (0)  261347  
  2612    9.2  0.2  3.1  chr10             36923789 36924181  (8496686) C TDR23             DNA                   (765)    382       1  261343  
   215   24.4 10.0  0.0  chr10             36925403 36925422  (8495445) C IS3EU-1_DR        DNA/IS3EU            (1921)   6783    6685  261348  
   294   13.0  4.3  1.4  chr10             36925423 36925492  (8495375) + Helitron-2_DR     RC/Helitron            5330   5401 (22011)  261349 *
   316   17.3  5.3  1.3  chr10             36925456 36925531  (8495336) + Rex1-31_DRe       LINE/Rex-Babar         3079   3157   (376)  261350  
   279   14.3  0.0  2.0  chr10             36925781 36925830  (8495037) C Merlin-2_DR       DNA/Merlin           (6569)   7352    7304  261351  
   664   21.2 11.1  7.0  chr10             36925837 36926125  (8494742) + DNA-3-5_DR        DNA/PIF-Harbinger       176    475   (599)  261352  
   230   28.6  1.4  0.0  chr10             36926417 36926486  (8494381) C hAT-N20_DR        DNA/hAT-Ac           (1702)     71       1  261353  
   705   21.2 10.3  4.7  chr10             36926506 36926747  (8494120) C ANGEL             DNA/Kolobok            (52)    257       3  261354  
   312   22.8  3.9  2.9  chr10             36926660 36926684  (8494183) C DNA2-8_DR         DNA/CMC-EnSpm        (2819)   1588    1484  261355 *
   334   17.1  0.0  4.0  chr10             36926685 36926763  (8494104) C DNA2-16_DR        DNA                  (7942)  10109   10034  261356  
  1145   17.8  2.4  6.4  chr10             36927759 36928052  (8492815) + TDR16             DNA/Merlin               30    312     (1)  261357  
   283   21.9  0.0 16.8  chr10             36928053 36928090  (8492777) C DNA2-8_DR         DNA/CMC-EnSpm         (825)   3582    3564  261358  
   728    6.7  0.0  0.0  chr10             36928208 36928297  (8492570) + SINE2-5_DR        SINE/tRNA-V-RTE         193    282     (0)  261359 *
  1757   10.6 21.2  0.0  chr10             36928296 36928625  (8492242) + Mariner-N20_DR    DNA/TcMar-Tc1           259    658   (211)  261360  
   537   17.3  1.9  0.0  chr10             36928298 36928311  (8492556) C DNA-8-9_DR        DNA/hAT-Ac           (1536)   2183    2078  261361 *
  5343   16.2  7.5  3.1  chr10             36928625 36929995  (8490872) + hAT-N22_DR        DNA/hAT-Ac              284   1694    (44)  261362  
   211   24.6  1.5  0.0  chr10             36929986 36930050  (8490817) C Dada-tL_DR        DNA/Dada             (8275)   2132    2067  261363 *
   218   10.7  0.0  0.0  chr10             36930114 36930141  (8490726) + HE1_DR1           SINE/tRNA-V-RTE          12     39   (363)  261364 *
   278    5.6  0.0  0.0  chr10             36930141 36930176  (8490691) + hAT-N22_DR        DNA/hAT-Ac             1703   1738     (0)  261365  
   501    6.2  0.0  0.0  chr10             36930177 36930240  (8490627) + Mariner-N20_DR    DNA/TcMar-Tc1           806    869     (0)  261366  
  1033    9.2  0.7  0.0  chr10             36931707 36931859  (8489008) C DNA8-17_DR        DNA/hAT-Tip100        (345)   1468    1315  261367  
   985   16.2  1.4  6.3  chr10             36931860 36931923  (8488944) + EnSpm-15_DR       DNA/CMC-EnSpm          1128   1334 (10120)  261368  
   212   21.5  3.3  1.3  chr10             36932035 36932047  (8488820) + EnSpm-9_DR        DNA/CMC-EnSpm           892    936  (7684)  261369  
   376   16.4  0.0  0.0  chr10             36932048 36932157  (8488710) C EnSpm-N14_DR      DNA/CMC-EnSpm         (910)   3670    3561  261370 *
   637   10.6  0.0  0.0  chr10             36932068 36932276  (8488591) + (TG)n             Simple_repeat             1    209     (0)  261371  
   590   15.9  0.0  0.6  chr10             36932125 36932295  (8488572) + Zisupton-7_DR     DNA/Zisupton          11377  11546  (5536)  261372 *
   212   21.5  3.3  1.3  chr10             36932158 36932185  (8488682) + EnSpm-9_DR        DNA/CMC-EnSpm           937   1045  (7575)  261369 *
   206   27.6  0.0  3.9  chr10             36932186 36932317  (8488550) + Polinton-4_DR     DNA/Maverick          17104  17230  (3057)  261373  
   214   17.1  0.0  4.3  chr10             36932668 36932716  (8488151) + Zisupton-6_DR     DNA/Zisupton          20772  20818  (1298)  261374 *
   277   17.0  0.0  1.9  chr10             36932675 36932728  (8488139) + Merlin-1_DR       DNA/Merlin             1673   1725  (8802)  261375 *
  1124   13.0  0.0  2.6  chr10             36932728 36932924  (8487943) C DNA11TA1_DR       DNA/CMC-EnSpm           (6)    197       6  261376  
   391   11.9 17.9  6.0  chr10             36932894 36933027  (8487840) + Mariner-6_DR      DNA/TcMar-Tc1            70    218  (1411)  261377 *
   451   25.6  5.1  5.1  chr10             36933021 36933197  (8487670) C CryptonV-N5_DR    DNA/Crypton-V       (19561)   4976    4800  261378 *
  2397    9.7  3.2  2.7  chr10             36933040 36933410  (8487457) C HE1_DR1           SINE/tRNA-V-RTE        (18)    384      12  261379  
   329   20.7 17.6  0.8  chr10             36933451 36933473  (8487394) C EnSpm-6N1_DR      DNA/CMC-EnSpm        (7881)   1355    1262  261380  
   356   21.4 11.0  0.8  chr10             36933474 36933591  (8487276) C Mariner-N38_DR    DNA/TcMar-Tc1         (246)    301     172  261381  
   302   20.6  4.4  6.2  chr10             36933571 36933582  (8487285) + Mariner-N38_DR    DNA/TcMar-Tc1           435    546     (1)  261382 *
   313   19.4  4.9  3.9  chr10             36933583 36933684  (8487183) C Mariner-6_DR      DNA/TcMar-Tc1        (1525)    104       2  261383 *
   329   20.7 17.6  0.8  chr10             36933592 36933606  (8487261) C EnSpm-6N1_DR      DNA/CMC-EnSpm        (7881)   1261    1190  261380  
   317   18.9  5.3  4.2  chr10             36933596 36933689  (8487178) C hAT-N164_DR       DNA/hAT-Tip100       (1116)    924     830  261384 *
  7531    8.7 10.7  0.0  chr10             36933737 36934843  (8486024) + TC1DR3            DNA/TcMar-Tc1             1   1225     (0)  261385  
   452   14.7 12.6  0.0  chr10             36934772 36934866  (8486001) + Merlin-2_DR       DNA/Merlin             4828   4934  (8987)  261386 *
  1336   10.7  5.1  4.7  chr10             36935296 36935550  (8485317) C EnSpm-N3C_DR      DNA/CMC-EnSpm           (1)    282      27  261387  
   202   17.4  9.2  2.9  chr10             36937972 36938036  (8482831) + CryptonV-N2_DR    DNA/Crypton-V          2289   2357 (14281)  261388  
   264   19.1  2.7 14.1  chr10             36938049 36938158  (8482709) C DNA-X-3_DR        DNA                   (986)    488     390  261389 *
  2439   10.6  1.1  2.8  chr10             36938072 36938439  (8482428) C SINE2-4_DR        SINE/tRNA-V-RTE         (1)    370       9  261390  
   396   13.8  4.1 22.3  chr10             36938475 36938595  (8482272) + DNA2-17_DR        DNA                       1    103    (72)  261391  
  1613   12.2 13.5  4.0  chr10             36938667 36939052  (8481815) + EnSpm-N21_DR      DNA/CMC-EnSpm             8    428    (51)  261392  
   216   15.3  0.0  6.5  chr10             36939735 36939783  (8481084) C DNAX-23_DR        DNA                  (9140)   2661    2616  261393  
   201   25.9  1.2 15.5  chr10             36939943 36940111  (8480756) C hAT-N127_DR       DNA/hAT-Charlie      (8083)   2233    2086  261394 *
   778   15.1  0.7  0.4  chr10             36939979 36940149  (8480718) C Zisupton-6_DR     DNA/Zisupton        (13133)   8983    8761  261395  
   753   16.3  0.0  2.0  chr10             36940003 36940152  (8480715) + HATN16_DR         DNA/hAT-Charlie         715    861    (83)  261396 *
   655   12.6  1.1 11.0  chr10             36940030 36940208  (8480659) + Harbinger1_DR     DNA/PIF-Harbinger      2750   2912  (1549)  261397 *
   418   14.9  0.6 15.1  chr10             36940062 36940243  (8480624) + ERV1-7_DR-I       LTR/ERV1               1703   1861  (4842)  261398 *
   228   17.1 40.9  0.0  chr10             36940685 36940772  (8480095) + HATN8_DR          DNA/Zisupton              8    131   (124)  261399 *
   386   17.3 35.9  0.0  chr10             36940696 36940777  (8480090) + piggyBac-N13B_DR  DNA/PiggyBac            793   1002   (397)  261400  
   412   15.3  2.8  0.0  chr10             36940778 36940849  (8480018) + HATN8_DR          DNA/Zisupton            182    255     (0)  261401  
   257   17.2  0.0 18.3  chr10             36940877 36940947  (8479920) + Kolobok-N11_DR    DNA/Kolobok-T2          158    217   (254)  261402  
   274   20.9  0.0  2.8  chr10             36940972 36941045  (8479822) C Harbinger-N32_DR  DNA/PIF-Harbinger     (305)    101      30  261403  
   224   20.4  6.8 10.6  chr10             36941041 36941150  (8479717) + CR1-51_DR         LINE/L2                2925   3046    (59)  261404 *
  3743    8.8 14.6  0.0  chr10             36941151 36941738  (8479129) + DNA-5-7_DR        DNA/hAT-hAT5              1    674     (0)  261405  
   209   21.2  5.8  4.8  chr10             36941650 36941753  (8479114) + CryptonV-N5_DR    DNA/Crypton-V         17570  17674  (6863)  261406 *
   236   11.1  0.0  0.0  chr10             36941764 36941799  (8479068) C Harbinger-N32_DR  DNA/PIF-Harbinger     (369)     37       2  261407  
   423   11.6  5.8  0.0  chr10             36941860 36941928  (8478939) + HATN8_DR          DNA/Zisupton            183    255     (0)  261408  
   250   20.3  4.9 14.9  chr10             36941950 36942030  (8478837) + Kolobok-N11_DR    DNA/Kolobok-T2          140    213   (258)  261409  
   350   19.7  0.0  1.4  chr10             36942057 36942128  (8478739) C Harbinger-N32_DR  DNA/PIF-Harbinger     (303)    103      33  261410  
   281   16.5  2.3  1.1  chr10             36942242 36942327  (8478540) + Merlin-1_DR       DNA/Merlin             1510   1596  (8931)  261411 *
   303    7.1  4.2  2.7  chr10             36942263 36942334  (8478533) + DNA-X-17_DR       DNA                    1698   1770   (604)  261412  
   244   16.7  0.0  2.4  chr10             36942267 36942352  (8478515) + DNA-8-7_DR        DNA/hAT-Tip100          916    999    (50)  261413 *
   270    9.0  5.1  0.0  chr10             36942280 36942357  (8478510) C Harbinger-N17_DR  DNA/PIF-Harbinger    (1279)    366     285  261414  
   203   21.3  9.7  6.1  chr10             36942335 36942415  (8478452) + L1-11_DR          LINE/L1                5393   5571  (1751)  261415 *
   209   15.2  7.7  3.7  chr10             36942353 36942393  (8478474) + EnSpm-8_DR        DNA/CMC-EnSpm          1227   1358  (8083)  261416 *
   250   11.4  3.3  2.2  chr10             36942358 36942369  (8478498) + Gypsy-226_DR-LTR  LTR/Gypsy               748    838   (178)  261417  
   240   24.4  8.0  0.0  chr10             36942370 36942480  (8478387) C DNA9-3_DR         DNA/MULE-MuDR?       (1788)   9591    9375  261418 *
   273    0.0  0.0  0.0  chr10             36942416 36942507  (8478360) + (GAAA)n           Simple_repeat             1     92     (0)  261419 *
   324    0.0  0.0  0.0  chr10             36942505 36942541  (8478326) C Harbinger-N32_DR  DNA/PIF-Harbinger     (369)     37       1  261410  
  2969   18.5  2.8  2.1  chr10             36943290 36943902  (8476965) + TDR13E            DNA                       1    707    (65)  261420  
   239    6.9  0.0  0.0  chr10             36943889 36943917  (8476950) + TDR13D            DNA                     734    762     (0)  261421 *
   267    8.6  0.0  0.0  chr10             36944008 36944042  (8476825) C DNA-N24_DR        DNA                     (0)    977     943  261422  
   257   11.1 10.6  4.3  chr10             36944032 36944097  (8476770) C DNA-N24_DR        DNA                   (267)    710     641  261422 *
  2675    4.6  5.7  0.0  chr10             36944117 36944465  (8476402) + Merlin-N1_DR      DNA/Merlin                1    369     (0)  261423  
  2202   14.5 11.8  3.4  chr10             36944486 36945035  (8475832) C DNA-N24_DR        DNA                   (382)    595       1  261422  
  1122    6.9  9.4  0.0  chr10             36945144 36945302  (8475565) + SINE3-1           SINE/5S-Deu-L2          416    589     (1)  261424  
  2007   14.6  6.9  1.5  chr10             36946713 36947088  (8473779) C DNA8-17_DR        DNA/hAT-Tip100        (110)   1703    1308  261425  
  1670   19.0  9.5  3.6  chr10             36946725 36946746  (8474121) C DNA6-6_DR         DNA                  (6699)   4582    4475  261426 *
  2224    9.9  9.9  0.6  chr10             36946747 36947080  (8473787) C SINE2-4_DR        SINE/tRNA-V-RTE         (0)    371       7  261427  
  1670   19.0  9.5  3.6  chr10             36947081 36947144  (8473723) C DNA6-6_DR         DNA                  (6699)   4474    4139  261426  
  1609   16.5  5.9  1.7  chr10             36947432 36947729  (8473138) C Harbinger-N32_DR  DNA/PIF-Harbinger       (4)    402      91  261428  
  1209   12.7 17.6  0.7  chr10             36947730 36947991  (8472876) C ANGEL             DNA/Kolobok             (3)    306       1  261429  
   408   14.5 16.8  2.3  chr10             36948540 36948587  (8472280) C MuDR-2_DR         DNA/MULE-MuDR        (9630)  14303   14240  261430  
   919    8.6  5.7  0.0  chr10             36948588 36948727  (8472140) C TDR23             DNA                     (0)   1147    1000  261431  
  1068    8.6  1.3  0.0  chr10             36948728 36948878  (8471989) C TDR23             DNA                   (994)    153       1  261432  
   486    9.1 26.1  1.4  chr10             36948879 36948988  (8471879) C Mariner-10_DR     DNA/TcMar-Tc1          (43)   1554    1418  261433  
  3954   13.0 11.4  2.4  chr10             36949123 36949936  (8470931) C hAT-N38_DR        DNA/hAT-hAT6          (143)    886       1  261434  
   225   24.5  0.0  7.3  chr10             36949861 36949948  (8470919) C hAT-N59B_DR       DNA/hAT-Tip100        (567)    283     202  261435 *
   228   20.7  2.7  9.5  chr10             36950106 36950117  (8470750) C Looper-N8_DR      DNA/Kolobok-T2        (610)    497     493  261436  
  1851   18.1  8.1  1.5  chr10             36950118 36950561  (8470306) + HarbingerN7_DR    DNA/PIF-Harbinger         1    473     (5)  261437  
   254   17.4  0.0  0.0  chr10             36951874 36951919  (8468948) + Harbinger-N28_DR  DNA/PIF-Harbinger         1     46   (616)  261438 *
   970   16.4  3.5  3.5  chr10             36951883 36952109  (8468758) C hAT-N29_DR        DNA/hAT-Tip100        (194)   1386    1160  261439 *
  2431    9.8  1.0  4.8  chr10             36951917 36952301  (8468566) C SINE2-4_DR        SINE/tRNA-V-RTE         (0)    371       1  261440  
   950   18.9 10.1  2.8  chr10             36952302 36952592  (8468275) + Harbinger-N31B_DR DNA/PIF-Harbinger       403    681     (0)  261441  
   210   10.1 21.1  5.0  chr10             36952637 36952688  (8468179) C SINE2-2_DR        SINE/tRNA-Core-RTE     (39)    290     231  261442  
   856   12.9  4.3  0.7  chr10             36952723 36952862  (8468005) C SINE2-2_DR        SINE/tRNA-Core-RTE    (184)    145       1  261442  
   330   28.1  2.6  0.0  chr10             36953175 36953288  (8467579) C Mariner-N7_DR     DNA/TcMar             (144)    117       1  261443  
   459   18.2  2.3  0.0  chr10             36955611 36955698  (8465169) C Kolobok-N10B_DR   DNA/Kolobok             (0)    271     182  261444 *
   716    9.7  0.0  1.9  chr10             36955698 36955802  (8465065) C HE1_DR1           SINE/tRNA-V-RTE       (206)    196      94  261445  
   344   13.0  0.0  0.0  chr10             36955802 36955847  (8465020) C DIRS-8B_DR        LTR/Ngaro             (395)   6918    6873  261446 *
   611   20.3  6.9  1.3  chr10             36955803 36955842  (8465025) + DNA8-23_DR        DNA                    1877   2029  (4710)  261447 *
   672   19.4  8.6  0.0  chr10             36955842 36955980  (8464887) C Kolobok-N10B_DR   DNA/Kolobok            (76)    195      45  261444  
   210   26.5  2.9  0.0  chr10             36955848 36955869  (8464998) + DNA8-10_DR        DNA/hAT-Ac             2772   2841  (1177)  261448 *
   650   18.2  9.7  3.4  chr10             36956026 36956190  (8464677) C hAT-N157_DR       DNA/hAT-Ac            (917)    640     466  261449 *
  2119   13.2 14.9  0.0  chr10             36956177 36956578  (8464289) + TDR8B             DNA/hAT-Ac              501    962     (1)  261450  
   519    8.5 10.1  2.6  chr10             36956580 36956688  (8464179) C hAT-N57_DR        DNA/hAT-Ac             (62)   1224    1108  261451 *
  4223   11.1 17.2  1.9  chr10             36956686 36957499  (8463368) C hAT-N57_DR        DNA/hAT-Ac            (349)    937       2  261451  
   222   15.6  4.4  0.0  chr10             36957501 36957545  (8463322) C Kolobok-N10B_DR   DNA/Kolobok           (224)     47       1  261444  
  2785   15.0  3.1  0.4  chr10             36957639 36958092  (8462775) C Harbinger-8N2_DR  DNA/PIF-Harbinger      (82)    466       1  261452  
   353   17.3  3.7  0.0  chr10             36958166 36958246  (8462621) + EnSpm-11_DR       DNA/CMC-EnSpm          6900   6983  (2020)  261453 *
   890    2.0  0.0  0.0  chr10             36958179 36958280  (8462587) C DNA8-26_DR        DNA                  (1613)   2917    2816  261454  
   430   12.6 25.4  2.9  chr10             36958324 36958437  (8462430) + Kolobok-N10B_DR   DNA/Kolobok              79    217    (54)  261455  
   210   19.1  6.4  0.0  chr10             36958687 36958733  (8462134) + EnSpm-10_DR       DNA/CMC-EnSpm          4723   4772  (1533)  261456  
   210   15.2  6.4  2.0  chr10             36959034 36959052  (8461815) + Helitron-N3_DR    RC/Helitron            1523   1543  (1473)  261457  
  1730   13.2  7.0  2.4  chr10             36959053 36959409  (8461458) C Mariner-N38_DR    DNA/TcMar-Tc1           (0)    547     175  261458  
   788   13.6  2.1 31.4  chr10             36959125 36959166  (8461701) + DNA2-7_DR         DNA                    2408   2706  (6944)  261459 *
  1331   10.8 25.1  0.2  chr10             36959167 36959509  (8461358) C EnSpm-6N1_DR      DNA/CMC-EnSpm        (7782)   1454    1027  261460  
   551   11.3  1.6  0.0  chr10             36959412 36959535  (8461332) + DNA9-3_DR         DNA/MULE-MuDR?         9512   9637  (1742)  261461 *
   352   16.9 15.8  2.8  chr10             36959536 36959562  (8461305) + CryptonV-N5_DR    DNA/Crypton-V          9190   9336 (15201)  261462  
   623   15.2  0.9  0.0  chr10             36959894 36959998  (8460869) C Harbinger-N23_DR  DNA/PIF-Harbinger      (14)    423     318  261463  
   225   19.4  0.0  0.0  chr10             36960129 36960164  (8460703) + DNA-2-4_DR        DNA                      35     70  (1329)  261464  
  1980    9.3  4.7 11.4  chr10             36960172 36960572  (8460295) C DNA8-13_DR        DNA/hAT-Tip100?         (0)    658     282  261465  
  3947   10.5  3.2  0.2  chr10             36960576 36961140  (8459727) + SINE3-1           SINE/5S-Deu-L2            1    582     (8)  261466  
   665   10.1  9.8  2.1  chr10             36961131 36961262  (8459605) C DNA8-13_DR        DNA/hAT-Tip100?       (370)    288     147  261465 *
  1773   14.1  0.3  1.4  chr10             36961219 36961513  (8459354) C DNA-6-N2_DR       DNA                  (1418)   3638    3347  261467 *
  2419    8.7  6.0  0.6  chr10             36961257 36961603  (8459264) C SINE2-3_DR        SINE/tRNA-V-RTE         (2)    366       1  261468  
  1458   23.1 10.7  9.4  chr10             36961604 36961846  (8459021) C Helitron-2_DR     RC/Helitron          (3941)  23471   23222  261469  
   990   13.7 10.9  0.0  chr10             36961692 36961874  (8458993) C HE1_DR1           SINE/tRNA-V-RTE        (24)    378     176  261470 *
   760    7.1  1.6  7.0  chr10             36961932 36962052  (8458815) C DNA8-13_DR        DNA/hAT-Tip100?       (543)    115       1  261465  
   871   21.9  2.3  7.7  chr10             36962071 36962288  (8458579) + DNA-2-4_DR        DNA                     174    380  (1019)  261471  
   230   33.7  1.9  3.8  chr10             36962209 36962316  (8458551) + Kolobok-N12_DR    DNA/Kolobok-T2          449    554   (294)  261472 *
  2585    4.9  0.3  4.6  chr10             36962566 36962928  (8457939) + HE2_DR            SINE/tRNA-V-RTE          16    363     (0)  261473  
   548   23.1  3.2 12.0  chr10             36962749 36962795  (8458072) + DNA2-16_DR        DNA                    7014   7155 (10896)  261474 *
  1108    7.3  0.0  1.3  chr10             36962796 36962948  (8457919) + hAT-N127_DR       DNA/hAT-Charlie        7001   7151  (3165)  261475  
   548   23.1  3.2 12.0  chr10             36962949 36962965  (8457902) + DNA2-16_DR        DNA                    7156   7213 (10838)  261474  
  1021   19.7 17.9  0.6  chr10             36964177 36964467  (8456400) C Kolobok-N10C_DR   DNA/Kolobok             (3)    341       1  261476  
   598   14.1  2.0  0.0  chr10             36964485 36964583  (8456284) + hAT-N180_DR       DNA/hAT?                 23    123  (1028)  261477  
  1444    7.9  7.8  0.9  chr10             36964586 36964802  (8456065) + hAT-N180_DR       DNA/hAT?                907   1138    (13)  261478  
   498   19.5 15.9  2.0  chr10             36964883 36965102  (8455765) + Dada-U1A_DR       DNA/Dada               3464   3713  (7266)  261479 *
   506   21.7  3.8  5.0  chr10             36965030 36965213  (8455654) + Kolobok-N10B_DR   DNA/Kolobok               8    189    (82)  261480  
   440   23.2  3.6  0.0  chr10             36965116 36965227  (8455640) + EnSpm-N6B_DR      DNA/CMC-EnSpm?          771    886  (2364)  261481 *
   202   26.9  4.8  4.8  chr10             36965144 36965227  (8455640) C CryptonV-N4_DR    DNA/Crypton-V        (1367)  12126   12043  261482 *
  3337   10.0  3.9  2.2  chr10             36965228 36965748  (8455119) + TDR8B             DNA/hAT-Ac                1    530   (433)  261483  
  3749    4.6  4.6  0.0  chr10             36965749 36966227  (8454640) C HATN3_DR          DNA/hAT-Tip100          (0)    571      71  261484  
  2079   12.6  8.0 14.9  chr10             36966216 36966680  (8454187) + TDR8B             DNA/hAT-Ac              527    963     (0)  261485 *
   393   13.4  0.0  1.5  chr10             36966681 36966748  (8454119) + Kolobok-N10B_DR   DNA/Kolobok             205    271     (0)  261486  
  2056   11.8 13.0  0.3  chr10             36966751 36967089  (8453778) + HE1_DR1           SINE/tRNA-V-RTE           1    382    (20)  261487  
   817   17.0  2.6  1.9  chr10             36966953 36967108  (8453759) + hAT-N29_DR        DNA/hAT-Tip100         1216   1372   (208)  261488 *
  2589    9.7 29.1  1.9  chr10             36967438 36968038  (8452829) C LOOPERN6B_DR      DNA/Kolobok-T2?         (0)    796      33  261489  
  1014   11.2  8.3  0.0  chr10             36968039 36968207  (8452660) C hAT-N138_DR       DNA/hAT-Ac              (2)   1584    1402  261490  
   798   16.1  0.0 24.0  chr10             36968235 36968487  (8452380) C hAT-N138B_DR      DNA/hAT-Ac            (808)    641     438  261491  
  2329    9.2 12.4  0.0  chr10             36968488 36968867  (8452000) C HATN1_DR          DNA/hAT                 (0)    427       1  261492  
   536   13.3  8.9  0.0  chr10             36968792 36968881  (8451986) + Merlin-2_DR       DNA/Merlin             6694   6791  (7130)  261493 *
  2432   13.5  5.4  0.9  chr10             36968868 36969293  (8451574) C hAT-N138B_DR      DNA/hAT-Ac           (1004)    445       1  261494  
   260   12.5  0.0  0.0  chr10             36969294 36969333  (8451534) C LOOPERN6B_DR      DNA/Kolobok-T2?       (756)     40       1  261495  
   250   20.5  7.1  0.8  chr10             36969614 36969726  (8451141) C L1-9_DR           LINE/L1                (66)   1065     946  261496  
   319   12.9 13.9  2.3  chr10             36970158 36970236  (8450631) C EnSpm-N13_DR      DNA/CMC-EnSpm       (13946)   8203    8116  261497 *
   347   18.6  8.8  0.0  chr10             36970227 36970339  (8450528) + EnSpm-N36_DR      DNA/CMC-EnSpm          2663   2785   (440)  261498 *
   623   10.9  8.2  0.0  chr10             36970240 36970348  (8450519) + Mariner-N38_DR    DNA/TcMar-Tc1           168    285   (262)  261499  
  6565    2.4  2.4  0.6  chr10             36970349 36971136  (8449731) C DNA25TWA2_DR      DNA                     (0)    802       1  261500  
  1566   10.6  4.1  0.4  chr10             36971137 36971393  (8449474) + Mariner-N38_DR    DNA/TcMar-Tc1           281    547     (0)  261501  
   243   12.3  5.0  5.0  chr10             36971350 36971363  (8449504) + EnSpm-N48B_DR     DNA/CMC-EnSpm          1820   1851  (5108)  261502 *
   260    8.3  0.0  0.0  chr10             36971364 36971399  (8449468) C hAT-N21B_DR       DNA/hAT-Ac            (557)    744     709  261503  
   207   17.0  7.5  0.0  chr10             36971365 36971417  (8449450) + MuDR-2_DR         DNA/MULE-MuDR         18089  18145  (5788)  261504 *
   228   24.2  3.0  0.0  chr10             36971729 36971794  (8449073) + Crypton-N1_DR     DNA/Crypton-A           201    268   (216)  261505 *
   532   11.0  2.9  1.9  chr10             36971782 36971883  (8448984) + Crypton-N1_DR     DNA/Crypton-A           166    268   (216)  261506  
   501   13.0  2.9  1.9  chr10             36971871 36971972  (8448895) + Crypton-N1_DR     DNA/Crypton-A           166    268   (216)  261506 *
   536   12.0  3.9  1.9  chr10             36971960 36972061  (8448806) + Crypton-N1_DR     DNA/Crypton-A           166    269   (215)  261506  
   392   13.7  2.0 13.2  chr10             36972061 36972161  (8448706) + Crypton-N1_DR     DNA/Crypton-A           178    268   (216)  261506 *
   517   13.6  2.3  0.0  chr10             36972163 36972250  (8448617) + Crypton-N1_DR     DNA/Crypton-A           179    268   (216)  261506  
   513   13.7  1.9  2.9  chr10             36972238 36972342  (8448525) + Crypton-N1_DR     DNA/Crypton-A           166    269   (215)  261506 *
   389   17.7  2.6 12.3  chr10             36972326 36972441  (8448426) + Crypton-N1_DR     DNA/Crypton-A           163    268   (216)  261506 *
   535   11.7  2.9  1.9  chr10             36972426 36972530  (8448337) + Crypton-N1_DR     DNA/Crypton-A           163    268   (216)  261506  
   497    9.6  1.3  2.7  chr10             36972518 36972592  (8448275) + Crypton-N1_DR     DNA/Crypton-A           166    239   (245)  261507 *
   481   12.3  1.3  2.7  chr10             36972606 36972680  (8448187) + Crypton-N1_DR     DNA/Crypton-A           166    239   (245)  261507  
   235   18.9 11.8  2.4  chr10             36972623 36972698  (8448169) + DNA-8-26_DR       DNA/hAT-Tip100         1801   1883   (291)  261508 *
  1558   13.0  0.6  9.8  chr10             36972710 36973033  (8447834) + Crypton-N1_DR     DNA/Crypton-A           180    476     (8)  261509  
   479   22.8 25.4  0.0  chr10             36973400 36973596  (8447271) C DNA-6-N1_DR       DNA                     (0)    708     462  261510  
   295   11.6  5.3  0.8  chr10             36975129 36975241  (8445626) C DNA-6-N2_DR       DNA                   (752)   4304    4187  261511  
   940   15.5  0.5  0.5  chr10             36975273 36975466  (8445401) C Helitron-N3_DR    RC/Helitron           (920)   2096    1903  261512 *
  1012    6.2  3.0  3.6  chr10             36975300 36975467  (8445400) C hAT-N198_DR       DNA/hAT-Charlie       (156)   1243    1077  261513  
   735   16.4  0.5  5.1  chr10             36975468 36975500  (8445367) C EnSpm-N13_DR      DNA/CMC-EnSpm        (2536)  19608   19417  261514 *
  3004    6.0  1.9  6.3  chr10             36975498 36975958  (8444909) + hAT-N32_DR        DNA/hAT-Charlie          35    476    (25)  261515  
  1349    9.9 13.1  0.0  chr10             36975970 36976221  (8444646) C Mariner-N38_DR    DNA/TcMar-Tc1         (232)    315      31  261516  
   310    2.4  2.4  2.4  chr10             36976441 36976482  (8444385) C ENSPM-6_DR        DNA/CMC-EnSpm       (18629)  13987   13946  261517  
   230    4.7  0.0  2.3  chr10             36976446 36976489  (8444378) C hAT-N47C_DR       DNA/hAT-Tip100       (1218)   1241    1199  261518 *
   326   10.2  0.0  0.0  chr10             36976721 36976769  (8444098) C Gypsy-235_DR-LTR  LTR/Gypsy?              (0)    881     833  261519  
   222   18.6  0.0  7.4  chr10             36976729 36976786  (8444081) C BEL-61_DRe-I      LTR/Pao              (5009)   1693    1640  261520 *
  3333    7.2  1.9  0.6  chr10             36976781 36977244  (8443623) + hAT-N185B_DR      DNA/hAT?                887   1356     (0)  261521  
   914   20.8  2.8  1.9  chr10             36977667 36977921  (8442946) + EnSpm-N23_DR      DNA/CMC-EnSpm             2    258   (380)  261522  
   490   21.8  3.0  4.2  chr10             36977937 36978104  (8442763) + EnSpm-N23_DR      DNA/CMC-EnSpm           473    638     (0)  261523  
   439   13.6  7.2  2.3  chr10             36978481 36978563  (8442304) C DNA-N44_DR        DNA/Kolobok-T2          (0)    532     446  261524  
  3092    6.5  0.0  0.0  chr10             36978585 36978997  (8441870) C DNA-2-30B_DR      DNA                     (0)    413       1  261525  
   910   17.2  1.5  6.6  chr10             36979031 36979236  (8441631) C SINE2-1_DR        SINE/tRNA               (2)    196       1  261526  
  1284   16.6 20.8  0.0  chr10             36979283 36979605  (8441262) C DNA4-1B_DR        DNA/Sola-2            (224)    390       1  261527  
  1968   12.5 14.7  0.4  chr10             36980083 36980476  (8440391) + Kolobok-N5_DR     DNA/Kolobok-T2?          36    485     (0)  261528  
   271   20.2  2.2  3.3  chr10             36980575 36980666  (8440201) + Daphne-27_DRe     LINE/L2                1811   1901    (25)  261529  
  1511   21.9  3.7  2.5  chr10             36980729 36980770  (8440097) C DNA8-28_DR        DNA/hAT              (3690)   3452    3047  261530  
  2231   12.0  6.7  0.3  chr10             36980771 36981129  (8439738) + HE1_DR1           SINE/tRNA-V-RTE           3    384    (18)  261531  
  3380   10.8 19.9  3.2  chr10             36981194 36981881  (8438986) C HARBINGERN2B_DR   DNA/PIF-Harbinger       (0)    799       1  261532  
  1184   15.9 16.8  1.8  chr10             36981898 36982236  (8438631) C DNAX-16_DR        DNA                     (2)    421      33  261533  
  1619   16.3  4.3 11.1  chr10             36982326 36982377  (8438490) + EnSpm-15_DR       DNA/CMC-EnSpm           887   1169 (10285)  261534  
  2776    4.2  1.6  1.6  chr10             36982378 36982745  (8438122) C SINE2-3_DR        SINE/tRNA-V-RTE         (0)    368       1  261535  
  1619   16.3  4.3 11.1  chr10             36982746 36982767  (8438100) + EnSpm-15_DR       DNA/CMC-EnSpm          1170   1301 (10153)  261534  
   257   16.6  0.0  9.6  chr10             36983339 36983418  (8437449) C Rex1-31_DRe       LINE/Rex-Babar        (398)   3135    3063  261536  
   212   19.7  3.0  0.0  chr10             36983368 36983433  (8437434) + Gypsy82-LTR_Dr    LTR/Gypsy               687    754   (591)  261537 *
   699   19.8  0.8  5.5  chr10             36984009 36984183  (8436684) + DNA6-6_DR         DNA                    7879   7996  (3285)  261538 *
  2636   10.4  2.2  0.6  chr10             36984029 36984387  (8436480) + SINE2-3_DR        SINE/tRNA-V-RTE           1    365     (3)  261539  
   642   18.5  0.7  1.4  chr10             36984284 36984431  (8436436) + Mariner-N5B_DR    DNA/TcMar              5143   5289  (4155)  261540 *
   365   19.4 11.4  2.0  chr10             36984526 36984571  (8436296) C L1-13_DR          LINE/L1               (140)   5641    5556  261541  
   399    0.7  0.0  0.0  chr10             36984572 36984707  (8436160) + (TAAAA)n          Simple_repeat             4    139     (0)  261542  
   365   19.4 11.4  2.0  chr10             36984708 36984841  (8436026) C L1-13_DR          LINE/L1               (140)   5555    5297  261541  
   250   17.3  0.0  5.2  chr10             36984818 36984878  (8435989) + EnSpm-9_DR        DNA/CMC-EnSpm           988   1045  (7575)  261543 *
   309   11.7  1.3  0.0  chr10             36984825 36984901  (8435966) C Rex1-31_DRe       LINE/Rex-Babar        (393)   3140    3063  261544  
   232   15.4  9.2  2.7  chr10             36984828 36984839  (8436028) + Gypsy82-LTR_Dr    LTR/Gypsy               647    739   (606)  261545 *
   587    3.3  0.0  0.0  chr10             36984840 36984991  (8435876) + Zisupton-7_DR     DNA/Zisupton          11383  11534  (5548)  261546  
   235   11.9  0.0  3.0  chr10             36984935 36985003  (8435864) C DNA9TA1_DR        DNA/CMC-EnSpm        (1204)   2129    2063  261547 *
   404   12.9  0.0  4.3  chr10             36985301 36985364  (8435503) C DNA-N28_DR        DNA/PIF-Harbinger      (47)    518     458  261548  
  4577    9.9  3.9  0.8  chr10             36985365 36986086  (8434781) C Kolobok-N7_DR     DNA/Kolobok-T2          (2)   1174     431  261549  
   839   15.3  0.7  0.0  chr10             36986065 36986208  (8434659) + DNA-8-9_DR        DNA/hAT-Ac             2070   2214  (1505)  261550 *
  1089    7.1  0.0  0.0  chr10             36986083 36986222  (8434645) C SINE2-4_DR        SINE/tRNA-V-RTE         (1)    370     231  261551  
   858   15.5  0.0  2.6  chr10             36986084 36986242  (8434625) C HATN17_DR         DNA/hAT-Tip100       (1070)    477     323  261552 *
   789   12.7  3.0  4.3  chr10             36986209 36986227  (8434640) C ERV1-N1-I_DR      LTR/ERV1             (3699)   1816    1656  261553 *
  1201    9.9 19.1  0.6  chr10             36986267 36986539  (8434328) C Mariner-N38_DR    DNA/TcMar-Tc1         (220)    327       5  261554  
   353   11.3 16.7  7.3  chr10             36986448 36986561  (8434306) + CryptonV-N4_DR    DNA/Crypton-V          4984   5107  (8386)  261555 *
  1672    8.5  9.6  0.0  chr10             36986764 36987023  (8433844) + Kolobok-N5_DR     DNA/Kolobok-T2?           2    286   (199)  261556  
  1723    9.1 35.2  0.2  chr10             36987025 36987376  (8433491) + TDR5              DNA/CMC-EnSpm             2    476    (55)  261557  
   934   13.1  1.2  2.5  chr10             36987370 36987533  (8433334) + Kolobok-N5_DR     DNA/Kolobok-T2?         291    452    (33)  261558 *
  2480    9.3 15.8  0.0  chr10             36987942 36988358  (8432509) + LOOPERN6B_DR      DNA/Kolobok-T2?          49    531   (265)  261559  
   591   13.3  0.6  4.2  chr10             36988410 36988513  (8432354) + Harbinger-4N1B_DR DNA/PIF-Harbinger       122    216   (990)  261560  
  2124   19.1 13.9  0.5  chr10             36988514 36988975  (8431892) C DNA-1-3B_DR       DNA                     (0)    763     236  261561  
   985   11.2  3.0  0.3  chr10             36988976 36989166  (8431701) C DIRS-1F-LTR_DR    LTR/Ngaro               (0)    685     545  261562  
   764   17.7  7.4  5.9  chr10             36989130 36989141  (8431726) + Helitron-2_DR     RC/Helitron            9366   9462 (17950)  261563 *
  1589    3.6  1.0  0.0  chr10             36989142 36989333  (8431534) + TDR19C            DNA/hAT-Charlie           1    194   (202)  261564  
   304   17.3  0.0  0.0  chr10             36989333 36989384  (8431483) C DIRS-1F-LTR_DR    LTR/Ngaro             (125)    229     178  261562 *
   764   17.7  7.4  5.9  chr10             36989334 36989345  (8431522) + Helitron-2_DR     RC/Helitron            9463   9584 (17828)  261563  
   676   11.4  0.3  0.6  chr10             36989385 36989470  (8431397) C DIRS-1F-LTR_DR    LTR/Ngaro             (581)    104      18  261565  
  3402    3.7  0.2  0.0  chr10             36989471 36989876  (8430991) C DNA-2-2_DR        DNA                     (0)    407       1  261566  
   856   16.8 15.0  0.5  chr10             36989893 36990072  (8430795) C DNA-1-3B_DR       DNA                   (557)    206       1  261561  
  2026    8.0  9.4 12.8  chr10             36990082 36990540  (8430327) + Harbinger-4N1B_DR DNA/PIF-Harbinger       250    694   (469)  261567  
   295   15.2  1.7  0.0  chr10             36990511 36990628  (8430239) + (TAA)n            Simple_repeat             3    122     (0)  261568 *
   259   15.2  6.8  3.3  chr10             36990540 36990665  (8430202) C CryptonV-N4_DR    DNA/Crypton-V       (10262)   3231    3149  261569 *
   376   19.1 10.4 10.4  chr10             36990630 36990840  (8430027) + Harbinger-4N1_DR  DNA/PIF-Harbinger       531    741   (280)  261570  
   725   14.5 19.8  1.0  chr10             36990870 36991036  (8429831) + SINE2-1B_DR       SINE/tRNA                 1    198     (0)  261571 *
  1070   23.7  0.3  5.4  chr10             36991017 36991053  (8429814) C Harbinger-4_DR    DNA/PIF-Harbinger    (3069)    276       1  261572  
  1480   17.1  2.4  0.4  chr10             36991054 36991306  (8429561) + Harbinger-4N1_DR  DNA/PIF-Harbinger       764   1021     (0)  261573  
  1150   14.1  3.2  1.4  chr10             36991775 36991989  (8428878) + Helitron-N3_DR    RC/Helitron            1524   1742  (1274)  261574  
  4898   13.5 15.1  4.9  chr10             36991990 36993161  (8427706) + hAT-N57_DR        DNA/hAT-Ac                1   1286     (0)  261575  
   207   14.3  9.5  0.0  chr10             36993126 36993167  (8427700) C DNA6-1_DR         DNA/hAT-hAT5          (957)    192     147  261576 *
   481   18.4  0.0  0.0  chr10             36993161 36993247  (8427620) + hAT5-N2_DR        DNA/hAT-hAT5           1350   1436  (1149)  261577  
  1034   11.3  0.0  0.0  chr10             36993294 36993443  (8427424) + hAT-N66_DR        DNA/hAT-Charlie           1    150    (45)  261578  
   201   24.6  0.0  5.7  chr10             36993654 36993709  (8427158) C DNA-TA-5_DR       DNA/TcMar-Tigger      (626)    332     280  261579  
   914   14.6  2.3  1.7  chr10             36993746 36993919  (8426948) + ENSPM-6_DR        DNA/CMC-EnSpm         14775  14949 (17667)  261580  
   665    6.5  0.0  0.0  chr10             36993809 36993978  (8426889) + (TG)n             Simple_repeat             1    170     (0)  261581 *
   310   16.0  0.8  5.8  chr10             36993875 36994000  (8426867) + Zisupton-6_DR     DNA/Zisupton           8838   8957 (13159)  261582 *
  1018   22.1  2.6  8.7  chr10             36993893 36994083  (8426784) + hAT-N202_DR       DNA/hAT-Tip100          121    500  (1385)  261583  
  1224   15.0  0.0  0.0  chr10             36994084 36994309  (8426558) + Mariner-N38_DR    DNA/TcMar-Tc1           322    547     (0)  261584  
  2220    9.3 25.7  1.4  chr10             36994588 36995057  (8425810) + DNA8-7_DR         DNA/hAT-Ac                2    584     (0)  261585  
   229   26.2  3.5  5.4  chr10             36995067 36995179  (8425688) + IS3EU-2_DR        DNA/IS3EU             16663  16773  (1522)  261586 *
   885   10.7  0.7  0.0  chr10             36995080 36995219  (8425648) C DNA-2-30B_DR      DNA                   (158)    255     115  261587  
  2149    2.8  0.4  0.0  chr10             36995239 36995489  (8425378) + Harbinger3N_DR    DNA/PIF-Harbinger         1    252   (892)  261588  
   209    9.5  9.5  0.0  chr10             36995473 36995489  (8425378) + Gypsy138-I_DR     LTR/Gypsy               248    268 (11142)  261589 *
  2017    2.1  0.0  0.0  chr10             36995490 36995723  (8425144) + DNA-8-10_DR       DNA                       1    234     (0)  261590  
  7643    2.5  0.1  0.6  chr10             36995724 36996627  (8424240) + Harbinger3N_DR    DNA/PIF-Harbinger       245   1144     (0)  261591  
  1306    6.7  5.6  0.5  chr10             36996628 36996805  (8424062) C DNA2-16_DR        DNA                  (4032)  14019   13833  261592  
  1064   16.7  4.8  3.0  chr10             36996634 36996862  (8424005) C CryptonV-N5_DR    DNA/Crypton-V       (11804)  12733   12501  261593 *
   575   13.0  1.8  0.9  chr10             36996800 36996908  (8423959) + DNA-2-30B_DR      DNA                     295    404     (9)  261594 *
   264   25.3  1.3  0.0  chr10             36996841 36996919  (8423948) + hAT-N178B_DR      DNA/hAT-Ac              439    518  (1365)  261595 *
   253   10.6  8.6  3.2  chr10             36997273 36997314  (8423553) C DNA-1-7_DR        DNA/PIF-Harbinger     (635)    803     681  261596  
   273    6.7  0.0  0.0  chr10             36997315 36997389  (8423478) + DNA-6-N2_DR       DNA                     776    850  (4206)  261597 *
   818   14.0  0.6  4.4  chr10             36997328 36997491  (8423376) C DNA-TA-4_DR       DNA/TcMar            (5087)   4708    4551  261598 *
   892   16.1  0.0  2.9  chr10             36997348 36997526  (8423341) C EnSpm-N10_DR      DNA/CMC-EnSpm        (5527)   3781    3608  261599 *
  1003   12.7  3.0  0.0  chr10             36997371 36997536  (8423331) C hAT-N137_DR       DNA/hAT-Ac            (848)   2723    2553  261600 *
  1148    6.4  0.0  0.0  chr10             36997388 36997528  (8423339) C HE2_DR            SINE/tRNA-V-RTE         (0)    363     223  261601  
   937   18.3  1.1  0.0  chr10             36997529 36997561  (8423306) + TDR17B            DNA/Sola-1              406    581   (965)  261602  
   804   11.2  3.3  1.3  chr10             36997533 36997685  (8423182) C DNA-2-30B_DR      DNA                   (257)    156       1  261603 *
   367   19.8  0.8  8.8  chr10             36997585 36997706  (8423161) + hAT-N178_DR       DNA/hAT-Ac              435    547  (1160)  261604 *
   221   15.7  3.9  0.0  chr10             36998617 36998667  (8422200) + EnSpm-7_DR        DNA/CMC-EnSpm          9370   9422  (1612)  261605  
  1465   16.2  5.1  9.8  chr10             36999177 36999245  (8421622) C DNA8-23_DR        DNA                  (1649)   5090    4807  261606  
  2275    6.7  6.8  4.0  chr10             36999246 36999585  (8421282) C SINE2-3_DR        SINE/tRNA-V-RTE        (19)    349       1  261607  
   690   12.8 31.3  0.9  chr10             36999586 36999747  (8421120) C HATN2_DR          DNA/hAT               (847)    372     161  261608 *
  1465   16.2  5.1  9.8  chr10             36999586 36999606  (8421261) C DNA8-23_DR        DNA                  (1649)   4806    4711  261606  
   252   10.9  0.0  6.5  chr10             36999992 37000089  (8420778) C Polinton-4_DR     DNA/Maverick         (3092)  17195   17104  261609 *
   408    5.7  0.0  0.0  chr10             37000011 37000115  (8420752) C Zisupton-7_DR     DNA/Zisupton         (5568)  11514   11410  261610  
   216   12.3  1.4  0.0  chr10             37000057 37000078  (8420789) C LOOPERN3_DR       DNA/Kolobok-T2        (352)    659     590  261611 *
   240    0.0  2.1  0.0  chr10             37000079 37000125  (8420742) C DNA-N4_DR         DNA                   (324)    718     671  261612  
   214   13.6  5.3  3.5  chr10             37000090 37000102  (8420765) C Helitron-2_DR     RC/Helitron          (3689)  23720   23608  261613 *
  1444   19.6 14.4  1.0  chr10             37000324 37000766  (8420101) C LOOPERN4B_DR      DNA/Kolobok-T2          (1)    502       1  261614 *
  2056   10.9  7.6  0.0  chr10             37000440 37000769  (8420098) + Kolobok-1N2_DR    DNA/Kolobok-T2          336    690     (0)  261615  
  4103   10.7 11.9  0.1  chr10             37000931 37001714  (8419153) + hAT-N22B_DR       DNA/hAT-Ac              156    801   (578)  261616  
   766   19.1 12.4  2.4  chr10             37002102 37002294  (8418573) + ENSPM-2N_DR       DNA/CMC-EnSpm            10    221  (1317)  261617  
   343   14.6  1.2 10.4  chr10             37002270 37002353  (8418514) C DNA-2-30B_DR      DNA                    (21)    392     316  261618 *
  1582   21.0 10.0  0.6  chr10             37002384 37002814  (8418053) C HarbingerN7_DR    DNA/PIF-Harbinger       (5)    473       3  261619  
  2057   10.2 21.7  1.8  chr10             37003006 37003433  (8417434) C TC1DR2            DNA/TcMar-Tc1         (329)    547      36  261620  
   461   14.2 25.9  3.3  chr10             37003642 37003675  (8417192) C hAT-N117_DR       DNA/hAT-Tip100        (757)   1900    1824  261621  
  1966   13.7  8.3  0.2  chr10             37003676 37004070  (8416797) + HATN1_DR          DNA/hAT                   1    427     (0)  261622  
   364   10.7  1.8  0.0  chr10             37004021 37004076  (8416791) C hAT-N117_DR       DNA/hAT-Tip100       (1004)   1653    1597  261621 *
  1654   12.4  0.0  0.8  chr10             37004069 37004319  (8416548) + HarbingerN3_DR    DNA/PIF-Harbinger       816   1064     (0)  261623  
   308   12.8  0.0 18.5  chr10             37004351 37004446  (8416421) C DNA-2-30_DR       DNA                   (307)     81       1  261624  
   227   27.3  2.3  5.7  chr10             37005053 37005065  (8415802) C Kolobok-4_DR      DNA/Kolobok-T2       (3106)   3525    3476  261625  
   259   13.4  0.0  6.7  chr10             37005066 37005113  (8415754) C ENSPM-6_DR        DNA/CMC-EnSpm       (29864)   2752    2708  261626  
   251   13.0  2.2  0.0  chr10             37005078 37005123  (8415744) + Helitron-N3_DR    RC/Helitron            1533   1579  (1437)  261627 *
   278   14.3  0.0  0.0  chr10             37005084 37005132  (8415735) + Zisupton-6_DR     DNA/Zisupton           8942   8990 (13126)  261628 *
  4350   11.5  8.3  3.4  chr10             37005092 37005967  (8414900) + Merlin-1_DR       DNA/Merlin             1639   2556  (7971)  261629  
   251   22.2  4.3  3.2  chr10             37005133 37005164  (8415703) C Merlin-1_DR       DNA/Merlin           (8338)   2176    2096  261630 *
   227   27.3  2.3  5.7  chr10             37005165 37005180  (8415687) C Kolobok-4_DR      DNA/Kolobok-T2       (3106)   3475    3402  261625  
   671   19.1  2.0  0.0  chr10             37005971 37006122  (8414745) C TDR6              DNA                     (2)    248      94  261631  
   200   22.7  0.0  3.8  chr10             37007652 37007690  (8413177) C hAT-27_DR         DNA/hAT-Ac             (30)   3299    3263  261632  
  1909    6.7  3.8  0.0  chr10             37007691 37007957  (8412910) C MuDR-N2_DR        DNA/MULE-MuDR           (0)    323      47  261633  
   601    7.9  0.0  0.0  chr10             37007958 37008033  (8412834) C TC1DR3B           DNA/TcMar-Tc1           (0)    889     814  261634  
   584   14.4  0.0  0.0  chr10             37007959 37008048  (8412819) C Merlin-2_DR       DNA/Merlin           (9021)   4900    4811  261635 *
   259   21.0  0.0  4.8  chr10             37008011 37008032  (8412835) + DNA6-1B_DR        DNA/hAT-hAT5            148    166   (670)  261636 *
  1395    9.3 32.1  1.9  chr10             37008033 37008284  (8412583) C Harbinger-N10_DR  DNA/PIF-Harbinger       (0)    328       1  261637  
  5845    5.9 10.7  0.0  chr10             37008285 37009091  (8411776) C TC1DR3            DNA/TcMar-Tc1          (72)   1153     260  261638  
   255    5.9  0.0  0.0  chr10             37009092 37009125  (8411742) C TC1DR3            DNA/TcMar-Tc1        (1191)     34       1  261638  
   266   11.1  6.7  0.0  chr10             37009126 37009170  (8411697) C MuDR-N2_DR        DNA/MULE-MuDR         (275)     48       1  261633  
  1357   17.2 18.4  3.5  chr10             37009171 37009752  (8411115) C hAT-27N1_DR       DNA/hAT-Ac             (58)    673       8  261639  
   358   12.7  4.8  0.0  chr10             37010299 37010361  (8410506) + EnSpm-N26B_DR     DNA/CMC-EnSpm            94    159    (62)  261640  
  1352   11.2  0.0  0.5  chr10             37010386 37010591  (8410276) C TDR23             DNA                     (2)   1145     941  261641  
  1958   14.0 14.8  0.8  chr10             37010593 37011018  (8409849) + Kolobok-N5_DR     DNA/Kolobok-T2?           1    485     (0)  261642  
   386   19.5 12.0  7.7  chr10             37011019 37011076  (8409791) C MuDR-2_DR         DNA/MULE-MuDR        (9847)  14086   13880  261643  
   708   16.6  0.0  6.0  chr10             37011077 37011217  (8409650) C TDR23             DNA                   (306)    841     709  261641  
   232   20.0 22.9  0.6  chr10             37011325 37011455  (8409412) + EnSpm-N27B_DR     DNA/CMC-EnSpm            13    172     (1)  261644  
   237   21.1  3.4 14.1  chr10             37012486 37012634  (8408233) C Mariner-N38_DR    DNA/TcMar-Tc1           (0)    547     413  261645  
  1436   18.7 18.8  7.1  chr10             37012681 37013218  (8407649) C hAT-N55_DR        DNA/hAT              (1138)    783     181  261646  
   815    6.8  1.7  0.8  chr10             37013331 37013448  (8407419) C DNAX-18_DR        DNA/Merlin            (150)    608     490  261647  
   215   16.0  9.4  0.0  chr10             37013426 37013443  (8407424) C MuDR-3_DR         DNA/MULE-MuDR        (5549)   1423    1362  261648 *
   317    4.0  0.0  0.0  chr10             37013444 37013518  (8407349) + (TTA)n            Simple_repeat             2     76     (0)  261649  
   215   16.0  9.4  0.0  chr10             37013519 37013531  (8407336) C MuDR-3_DR         DNA/MULE-MuDR        (5549)   1361    1308  261648  
   600   16.1  1.7  0.8  chr10             37013581 37013699  (8407168) C DNAX-18_DR        DNA/Merlin            (149)    609     490  261650  
   200   16.3  1.3  6.7  chr10             37013669 37013692  (8407175) + hAT-29_DR         DNA/hAT-Ac             1472   1519  (1526)  261651 *
   222    0.0  0.0  0.0  chr10             37013693 37013736  (8407131) + DNA-TA-4_DR       DNA/TcMar              6076   6119  (3676)  261652  
   200   16.3  1.3  6.7  chr10             37013737 37013747  (8407120) + hAT-29_DR         DNA/hAT-Ac             1520   1546  (1499)  261651  
   270   25.6  6.1  4.5  chr10             37013768 37013963  (8406904) + CryptonV-N1_DR    DNA/Crypton-V          7131   7329  (2722)  261653 *
   540   20.7  7.2  7.9  chr10             37013814 37014144  (8406723) + DNAX-18_DR        DNA/Merlin              158    486   (272)  261654  
   257   19.0 22.9  0.7  chr10             37014637 37014758  (8406109) + CryptonV-N4_DR    DNA/Crypton-V          1095   1243 (12250)  261655  
   221   19.7  7.9  0.0  chr10             37014792 37014867  (8406000) C DNA-8-28_DR       DNA/hAT-Tip100?       (348)    234     153  261656 *
  1217   17.8  2.9  0.4  chr10             37014843 37014868  (8405999) + EnSpm-N17_DR      DNA/TcMar              2996   3027  (2166)  261657  
  1486   13.4  4.3  0.4  chr10             37014869 37015122  (8405745) + HE1_DR1           SINE/tRNA-V-RTE           2    265   (137)  261658  
   606   19.6  5.3  7.1  chr10             37014958 37015095  (8405772) C DNAX-23_DR        DNA                  (2082)   9719    9585  261659 *
  4830    5.4  4.2  1.7  chr10             37015096 37015739  (8405128) + hAT-N19_DR        DNA/hAT-Charlie           1    660     (0)  261660  
   870   15.5  1.4  0.0  chr10             37015741 37015882  (8404985) + HE1_DR1           SINE/tRNA-V-RTE         228    371    (31)  261661  
   596   20.8  2.4  3.7  chr10             37015755 37015919  (8404948) C Helitron-N4_DR    RC/Helitron           (563)    600     438  261662 *
   725   20.1  3.1  0.0  chr10             37015883 37015896  (8404971) + DNA8-23_DR        DNA                    4887   5047  (1692)  261663  
   298   24.0  0.0  8.0  chr10             37015934 37016028  (8404839) C DNA8-13_DR        DNA/hAT-Tip100?       (570)     88       1  261664  
   485   20.2  4.8  0.9  chr10             37016577 37016681  (8404186) + DNAX-18_DR        DNA/Merlin               24    132   (626)  261665  
  1477   11.0 21.6 11.4  chr10             37016683 37017093  (8403774) C HarbingerN2_DR    DNA/PIF-Harbinger       (0)    674     226  261666  
  1217   16.0  7.9  5.0  chr10             37017092 37017420  (8403447) C DNAX-18_DR        DNA/Merlin            (135)    623     286  261667 *
  2770   16.2  4.0  2.3  chr10             37017406 37017923  (8402944) + DIRS-1-LTR_DR     LTR/Ngaro                 7    533    (89)  261668 *
  5032   11.3  6.2  0.0  chr10             37017919 37018706  (8402161) C hAT-N106B_DR      DNA/hAT-Ac            (114)    914      78  261669  
   474   12.1  0.0  0.0  chr10             37018721 37018786  (8402081) C tRNA-Pro-CCG      tRNA                    (0)     75      10  261670  
   452   15.9  0.0  0.0  chr10             37018803 37018871  (8401996) C hAT-N106_DR       DNA/hAT-Ac            (726)     69       1  261671  
  1075   14.0  9.8  4.5  chr10             37018873 37019127  (8401740) C DNAX-18_DR        DNA/Merlin            (488)    270       3  261647  
   246   18.6 10.2  0.0  chr10             37019086 37019144  (8401723) C CryptonV-N4_DR    DNA/Crypton-V       (11174)   2319    2255  261672 *
   778    9.5  9.5  0.0  chr10             37020778 37020885  (8399982) + TDR22             DNA                       1    119  (1136)  261673  
  5505    4.5  0.3  2.5  chr10             37020886 37021574  (8399293) + HarbingerN2_DR    DNA/PIF-Harbinger         1    674     (0)  261674  
  2399   12.8  4.4  0.5  chr10             37021576 37021958  (8398909) + TDR22             DNA                     118    515   (740)  261675  
  1811    7.5 10.0  3.6  chr10             37021958 37022248  (8398619) + TDR22             DNA                     942   1250     (5)  261676 *
  4895    5.3  0.6  0.3  chr10             37024497 37025128  (8395739) + DIRS-1D-LTR_DR    LTR/Ngaro                 5    599     (2)  261677  
   476   19.9  0.0  7.1  chr10             37025363 37025497  (8395370) C Dada-U1A_DR       DNA/Dada             (7539)   3440    3315  261678  
  1520   17.5  3.6  0.6  chr10             37025839 37026142  (8394725) C DNA-N28_DR        DNA/PIF-Harbinger     (248)    317       5  261679  
  1079   18.2  0.0 13.9  chr10             37026289 37026575  (8394292) C hAT-N126B_DR      DNA/hAT-Ac              (0)    600     349  261680  
  2148    8.2 12.2  0.3  chr10             37026766 37027094  (8393773) + SINE2-3_DR        SINE/tRNA-V-RTE           1    368     (0)  261681  
   470   19.3 18.8  2.9  chr10             37026935 37026976  (8393891) + hAT-N29_DR        DNA/hAT-Tip100         1160   1331   (249)  261682 *
   608   15.9 15.2  0.0  chr10             37026977 37027108  (8393759) + ZFERV-2N2-I_DR    LTR/ERV1               5774   5925  (1522)  261683  
  1533   11.0  6.1  0.4  chr10             37027111 37027357  (8393510) C Mariner-N7_DR     DNA/TcMar               (0)    261       1  261684  
   318   17.6 11.7  1.4  chr10             37027358 37027478  (8393389) C hAT-N126B_DR      DNA/hAT-Ac            (278)    322     170  261680  
  2343   11.2  2.3  1.1  chr10             37027499 37027849  (8393018) + hAT-N102_DR       DNA/hAT-Tip100            1    355   (473)  261685  
  2543    6.1 18.1  0.7  chr10             37027852 37028232  (8392635) + SINE3-1a          SINE/5S-Deu-L2          124    570     (0)  261686  
   370   19.6  0.0  2.2  chr10             37028149 37028242  (8392625) + L2-56_DR          LINE/L2                1157   1248     (4)  261687 *
   210   16.7  0.0  3.0  chr10             37028214 37028281  (8392586) + Ginger1-N1_DR     DNA/Ginger-1            709    774  (1884)  261688 *
   805   20.8 27.4  0.3  chr10             37028302 37028538  (8392329) C DNA-N17_DR        DNA                    (66)    301       1  261689  
   844    7.6 18.7  1.4  chr10             37028833 37029019  (8391848) C EnSpm-N4B_DR      DNA/CMC-EnSpm?          (1)    219       1  261690  
  2687    9.5  0.8  0.3  chr10             37029048 37029418  (8391449) C DIRS-5_DR         LTR/Ngaro               (0)   6895    6523  261691  
   491   19.5  6.5  7.9  chr10             37029232 37029448  (8391419) C MuDR-2_DR         DNA/MULE-MuDR        (9203)  14730   14517  261692 *
   454   14.8 12.4  3.4  chr10             37029419 37029579  (8391288) C hAT-N122_DR       DNA/hAT-Ac             (75)    502     328  261693 *
   378   16.7  5.1  0.0  chr10             37029574 37029587  (8391280) C Merlin-2_DR       DNA/Merlin           (9003)   4918    4901  261694 *
  3997    7.5 40.8  0.7  chr10             37029588 37030463  (8390404) C TC1DR3            DNA/TcMar-Tc1           (0)   1225       1  261695  
   266   10.5  0.0  0.0  chr10             37030434 37030471  (8390396) C DNA8-26_DR        DNA                  (2995)   1535    1498  261696 *
   780   20.2  1.4 15.5  chr10             37030462 37030807  (8390060) C hAT-N122_DR       DNA/hAT-Ac            (271)    306       3  261693  
   645   20.5  1.2  1.2  chr10             37031757 37031924  (8388943) + Ginger1-N1_DR     DNA/Ginger-1           2214   2381   (277)  261697  
   499   23.1 13.1  0.7  chr10             37031762 37032035  (8388832) + Polinton-4_DR     DNA/Maverick          12389  12696  (7591)  261698 *
  1237    2.0  0.0  0.0  chr10             37031781 37032046  (8388821) + (TAGA)n           Simple_repeat             1    266     (0)  261699  
   532   27.5  2.0  2.0  chr10             37031806 37032057  (8388810) + HAT1_DR           DNA/hAT-Ac              383    634  (2658)  261700 *
   562   21.3  0.0  0.7  chr10             37031923 37032064  (8388803) + Ginger1-N1_DR     DNA/Ginger-1           2240   2380   (278)  261701  
   321   27.6  4.6  0.0  chr10             37032358 37032444  (8388423) + DNA-1-6_DR        DNA                     161    251   (374)  261702  
   370   18.9  0.0  0.0  chr10             37032454 37032527  (8388340) + DNA-1-6_DR        DNA                     327    400   (225)  261703 *
   591   22.1  5.7  7.1  chr10             37032503 37032527  (8388340) C DNA2-16_DR        DNA                  (3996)  14055   13905  261704  
  1503    8.2  0.0  0.0  chr10             37032528 37032721  (8388146) C hAT-N141_DR       DNA/hAT-Charlie         (0)    194       1  261705  
   338   25.2 10.2  0.8  chr10             37033081 37033188  (8387679) C L2-2_DRe          LINE/L2                 (6)   4232    4115  261706  
  1030   10.4 11.6  4.1  chr10             37035508 37035757  (8385110) + hAT-N108_DR       DNA/hAT-Ac                1    268   (308)  261707  
  1334   11.9  0.9  0.9  chr10             37035760 37035987  (8384880) C HATN10B_DR        DNA/hAT-Ac              (0)    608     381  261708  
  3734    3.6  8.5  3.7  chr10             37035992 37036506  (8384361) C DNA21TA1_DR       DNA/TcMar-Tc1           (0)    539       1  261709  
  1387    7.5  1.4  1.9  chr10             37036509 37036724  (8384143) C HATN10_DR         DNA/hAT-Ac            (221)    234      20  261710  
   443    6.7 16.9  0.0  chr10             37036757 37036845  (8384022) + hAT-N108_DR       DNA/hAT-Ac              326    429   (147)  261711 *
  2242   15.8  2.2 40.8  chr10             37036845 37038084  (8382783) + L1-35_DR          LINE/L1                2554   3453  (2028)  261712 *
  2246   16.9  1.3  0.2  chr10             37038078 37038474  (8382393) + L1-35_DR          LINE/L1                4950   5350   (131)  261712  
   420    9.7 26.9  0.0  chr10             37038505 37038597  (8382270) + hAT-N108_DR       DNA/hAT-Ac              459    576     (0)  261713  
   687   19.6  2.9  0.7  chr10             37038600 37038738  (8382129) + DNA8-25_DR        DNA                    1123   1264  (2703)  261714 *
   904   13.9  1.2  3.1  chr10             37038618 37038780  (8382087) C L2-5_DRe          LINE/L2               (118)   2109    1950  261715  
   214   10.3  0.0  0.0  chr10             37039211 37039233  (8381634) + L1-55_DR          LINE/L1                3463   3485  (2126)  261716  
  4651    8.5 12.6  0.5  chr10             37039234 37040013  (8380854) C TC1DR2            DNA/TcMar-Tc1           (0)    876       3  261717  
   307   24.1  7.6  3.4  chr10             37039861 37040032  (8380835) + Merlin-2_DR       DNA/Merlin             6295   6473  (7448)  261718 *
   475   11.9  4.8  0.0  chr10             37040074 37040157  (8380710) C ANGEL             DNA/hAT                 (0)    309     222  261719  
   411   12.1  0.9 14.9  chr10             37040158 37040174  (8380693) + Helitron-2_DR     RC/Helitron            7944   8017 (19395)  261720  
   498   11.7  7.4  1.0  chr10             37040175 37040269  (8380598) + L2-2_DRe          LINE/L2                   6    106  (4132)  261721  
  1422    5.5  0.0  0.6  chr10             37040289 37040470  (8380397) C CryptonV-N3_DR    DNA/Crypton-V        (1830)  18833   18653  261722  
   269   15.2  6.5  0.0  chr10             37040432 37040477  (8380390) C hAT-N68_DR        DNA/hAT-Ac            (488)   2544    2496  261723 *
  1170   17.6  4.6  1.9  chr10             37040482 37040741  (8380126) + L2-2_DRe          LINE/L2                  85    351  (3887)  261721  
  1230    8.3  0.0  1.1  chr10             37040742 37040924  (8379943) + L2-2_DRe          LINE/L2                4054   4234     (4)  261724 *
  1240    8.3  4.1  1.0  chr10             37040763 37040956  (8379911) C DNA8-20_DR        DNA/hAT              (7925)  12863   12664  261725  
   238   15.5  0.0  9.6  chr10             37040943 37040999  (8379868) C EnSpm-8_DR        DNA/CMC-EnSpm        (1572)   7869    7818  261726 *
   621   11.9 28.3  0.0  chr10             37040958 37041116  (8379751) C ANGEL             DNA/hAT               (105)    204       1  261719  
   313   20.5  5.1  0.0  chr10             37041053 37041130  (8379737) C EnSpm-8_DR        DNA/CMC-EnSpm        (1689)   7752    7671  261727 *
   386   14.0  9.7  9.7  chr10             37043275 37043377  (8377490) + hAT-N203_DR       DNA/hAT-Tip100          212    314  (5227)  261728 *
  3252    8.7  4.4  1.6  chr10             37043287 37043763  (8377104) C SINE3-1a          SINE/5S-Deu-L2          (0)    570      81  261729  
   270   13.6  0.0  0.0  chr10             37043999 37044042  (8376825) C Kolobok-N3_DR     DNA/Kolobok-T2?         (0)    370     327  261730  
  1011   13.6 13.4  1.3  chr10             37044062 37044262  (8376605) C Kolobok-N3_DR     DNA/Kolobok-T2?       (116)    254      30  261730  
  3921   15.8  4.9  2.0  chr10             37044287 37045023  (8375844) C TDR13B            DNA                     (0)    763       6  261731  
   413   22.4  0.0  0.0  chr10             37044955 37045039  (8375828) + DNA9-3_DR         DNA/MULE-MuDR?         5705   5789  (5590)  261732 *
   653    6.9  0.0  0.0  chr10             37045029 37045115  (8375752) C DNA11TA1B_DR      DNA/CMC-EnSpm         (100)    103      17  261733  
   251    5.7  5.7  0.0  chr10             37045120 37045154  (8375713) C Kolobok-N3_DR     DNA/Kolobok-T2?       (329)     41       5  261734  
  1329    9.4 14.7  0.0  chr10             37045626 37045870  (8374997) + Mariner-N38_DR    DNA/TcMar-Tc1           220    500    (47)  261735  
   226    8.8 10.3  0.0  chr10             37045859 37045926  (8374941) C CryptonV-1_DR     DNA/Crypton-V       (12306)   5567    5493  261736 *
   307   16.1  7.4  7.4  chr10             37045868 37045988  (8374879) + Gypsy-210_DR-I    LTR/Gypsy                33    153  (3995)  261737 *
  1103   11.8 11.3 10.5  chr10             37045871 37045918  (8374949) + EnSpm-6N1_DR      DNA/CMC-EnSpm          1238   1532  (7704)  261738  
   201   14.3  0.0  0.0  chr10             37046003 37046037  (8374830) C hAT-N21B_DR       DNA/hAT-Ac            (567)    734     700  261739  
  8919    2.1  0.2  0.2  chr10             37047313 37048363  (8372504) C Penelope-5_DR     LINE/Penelope          (74)   2802    1752  261740  
  1584    2.5  0.5  0.5  chr10             37048362 37048559  (8372308) + Penelope-5_DR     LINE/Penelope          2678   2875     (1)  261741 *
   317   29.0  7.5  3.8  chr10             37048541 37048787  (8372080) C L2-45_DR          LINE/L2               (401)    495     351  261742 *
  1930    9.3 22.4  8.8  chr10             37048784 37049257  (8371610) + hAT-N135_DR       DNA/hAT-Charlie          10    542     (0)  261743  
   216   15.8  3.3  5.1  chr10             37049298 37049357  (8371510) + Harbinger-N27_DR  DNA/PIF-Harbinger?      128    186    (34)  261744  
  2788   13.4  2.7  1.2  chr10             37049359 37049843  (8371024) + hAT-N203_DR       DNA/hAT-Tip100         1056   1547  (3994)  261745  
   214   23.9  9.0  0.0  chr10             37049832 37049849  (8371018) + DNA2-16_DR        DNA                   10024  10047  (8004)  261746 *
  1351   15.7 10.3  0.7  chr10             37049850 37050131  (8370736) + ANGEL             DNA/Kolobok               1    309     (0)  261747  
  1524   14.7 10.7  3.2  chr10             37050363 37050679  (8370188) C Kolobok-N3_DR     DNA/Kolobok-T2?         (0)    370      31  261748  
   200   20.0  0.0  0.0  chr10             37050666 37050710  (8370157) + Mariner-N2_DR     DNA/TcMar              1365   1409  (2557)  261749 *
   796   13.1  5.0 12.3  chr10             37050862 37051061  (8369806) C hAT-N59B_DR       DNA/hAT-Tip100        (451)    399     213  261750  
   448   20.0  7.8  3.0  chr10             37051046 37051174  (8369693) + DNA7-N2_DR        DNA/hAT-hAT6           1494   1628   (386)  261751 *
   947   12.9 22.8  2.0  chr10             37051062 37051267  (8369600) C HE1_DR1           SINE/tRNA-V-RTE       (111)    291      44  261752  
   318   27.0  0.0  0.0  chr10             37051295 37051368  (8369499) C DNA7-N1_DR        DNA/Zisupton        (10343)     74       1  261753  
  1647    8.9 10.1  1.9  chr10             37052048 37052333  (8368534) C L2-11_DRe         LINE/L2                 (2)   1975    1667  261754  
   233   28.7  0.0  7.1  chr10             37052295 37052384  (8368483) + Helitron-2_DR     RC/Helitron            7164   7247 (20165)  261755 *
   828    9.1 10.5  0.7  chr10             37052329 37052461  (8368406) + DNA2-15_DR        DNA/hAT-Ac              385    530     (0)  261756  
   542   19.7 10.4  1.2  chr10             37052462 37052482  (8368385) + EnSpmN1_DR        DNA/CMC-EnSpm          5600   5767   (814)  261757 *
   903   19.8  7.4  2.2  chr10             37052471 37052687  (8368180) + DNA-X-2_DR        DNA                     585    812     (4)  261758  
  2108    9.0  0.3  3.0  chr10             37052688 37052997  (8367870) + L2-5_DRe          LINE/L2                1925   2226     (1)  261759  
   994    9.9  6.7  1.7  chr10             37053057 37053220  (8367647) + TE-X-3_DR         DNA/PIF-ISL2EU            1    172   (851)  261760  
   202   15.2  0.0  0.0  chr10             37053370 37053402  (8367465) + TE-X-3_DR         DNA/PIF-ISL2EU          140    172   (851)  261761  
   242    3.1  0.0  0.0  chr10             37053551 37053582  (8367285) + TE-X-3_DR         DNA/PIF-ISL2EU          141    172   (851)  261762  
  4507    5.5  4.0  0.5  chr10             37054395 37054995  (8365872) + TDR2              DNA/TcMar-Tc1             1    622   (315)  261763  
   758    8.3  0.0  0.9  chr10             37054995 37055103  (8365764) + TDR2              DNA/TcMar-Tc1           816    923    (14)  261764 *
  6121    9.5 15.8  0.4  chr10             37055303 37056348  (8364519) + Harbinger-4N1C_DR DNA/PIF-Harbinger         1   1206     (0)  261765  
  8829    1.6  2.8  0.0  chr10             37057038 37058051  (8362816) + DNA-N4_DR         DNA                       1   1042     (0)  261766  
   330   18.4 24.3  0.0  chr10             37058216 37058318  (8362549) C Kolobok-N10B_DR   DNA/Kolobok           (143)    128       1  261767  
   726   25.0  7.1  9.0  chr10             37058319 37058592  (8362275) C DNA2-16_DR        DNA                  (6522)  11529   11262  261768  
  2927    3.6  0.3  1.9  chr10             37058708 37059073  (8361794) + SINE3-1a          SINE/5S-Deu-L2          210    569     (1)  261769  
   541   15.6 22.2  0.0  chr10             37059099 37059233  (8361634) C SINE2-1B_DR       SINE/tRNA              (33)    165       1  261770  
   841   20.1  4.1  0.4  chr10             37059420 37059639  (8361228) + TDR6              DNA                      21    248     (2)  261771  
  1537   10.7 11.1  3.9  chr10             37060804 37061183  (8359684) + L1-69_DR          LINE/L1                5597   6002    (19)  261772  
  2099   16.9  4.0  1.4  chr10             37061552 37062038  (8358829) C SAT-18_DR         Satellite            (1642)    499       1  261773  
  1264   15.8  7.9  0.3  chr10             37062832 37063098  (8357769) + L1-12_DR          LINE/L1                5284   5570   (217)  261774  
  1466   12.6  4.3  0.0  chr10             37063134 37063387  (8357480) + TC1DR2            DNA/TcMar-Tc1            45    309   (567)  261775  
  4889   19.1  3.7  7.3  chr10             37063388 37064838  (8356029) C SAT-18_DR         Satellite             (499)   2966    1597  261776  
   866   17.2  0.0  0.0  chr10             37064715 37064859  (8356008) C TDR13D            DNA                    (55)    707     563  261777 *
   584   17.7  0.7 13.9  chr10             37064857 37064994  (8355873) C TDR13D            DNA                   (640)    122       1  261777 *
   507   17.1  1.9  0.0  chr10             37065061 37065165  (8355702) C Harbinger-N23_DR  DNA/PIF-Harbinger     (188)    249     143  261778  
   404   25.1  5.6  3.7  chr10             37066021 37066181  (8354686) C DNAX-20_DR        DNA/CMC-EnSpm          (12)    682     519  261779  
  1186   16.7 10.2  1.0  chr10             37066370 37066653  (8354214) C hAT-N129_DR       DNA/hAT-Ac              (0)    764     455  261780  
   282   23.5  2.5  2.5  chr10             37066586 37066703  (8354164) + Harbinger-5_DR    DNA/PIF-Harbinger       648    765  (5894)  261781 *
   319   17.9  1.2  0.0  chr10             37066626 37066709  (8354158) C ENSPM-6_DR        DNA/CMC-EnSpm       (18585)  14031   13947  261782 *
   922   21.0  2.5 11.9  chr10             37066636 37066651  (8354216) C Zisupton-6_DR     DNA/Zisupton        (13273)   8843    8836  261783  
   819   17.4  0.0 22.3  chr10             37066652 37066887  (8353980) C DNA-N43_DR        DNA/TcMar-Fot1        (337)    717     525  261784  
   922   21.0  2.5 11.9  chr10             37066888 37067754  (8353113) C Zisupton-6_DR     DNA/Zisupton        (13273)   8835    8384  261783  
   207   27.5  0.0  5.3  chr10             37067650 37067768  (8353099) C Helitron-2_DR     RC/Helitron         (15551)  11861   11749  261785 *
   219   18.3  4.2  0.0  chr10             37067705 37067775  (8353092) + hAT-N177B_DR      DNA/hAT-Tip100          420    493   (471)  261786 *
   343   24.5  0.0  0.0  chr10             37067713 37067733  (8353134) + hAT-N68_DR        DNA/hAT-Ac             2939   3032     (0)  261787  
   401   13.7  5.5  0.0  chr10             37067734 37067806  (8353061) C hAT-N126B_DR      DNA/hAT-Ac            (523)     77       1  261788  
   353   19.5  1.3  1.3  chr10             37067745 37067822  (8353045) C DNA6-1_DR         DNA/hAT-hAT5          (935)    214     137  261789 *
  4266   10.4  4.3  1.0  chr10             37067928 37068596  (8352271) + TDR22             DNA                       2    692   (563)  261790  
  3671   13.1  2.9  3.6  chr10             37068641 37069339  (8351528) C hAT-N22C_DR       DNA/hAT-Ac              (0)    694       1  261791  
  1180   13.3 10.7  4.3  chr10             37069340 37069541  (8351326) + EnSpm-N39B_DR     DNA/CMC-EnSpm?          347    563     (2)  261792  
   253   15.9  0.0 18.5  chr10             37069596 37069672  (8351195) + TE-X-8_DR         Unknown                   1     65   (419)  261793  
   241   17.8  2.2  0.0  chr10             37069635 37069679  (8351188) + Harbinger-N9_DR   DNA/PIF-Harbinger       137    182   (461)  261794 *
   492   30.6  3.0  0.5  chr10             37069664 37069863  (8351004) + Harbinger-N9_DR   DNA/PIF-Harbinger       421    625    (18)  261795  
   816   17.1 23.3  5.6  chr10             37070676 37071152  (8349715) + hAT-27N1_DR       DNA/hAT-Ac                6    562   (169)  261796  
  9123    6.2  2.7  0.1  chr10             37071159 37072349  (8348518) C TC1DR3            DNA/TcMar-Tc1           (3)   1222       1  261797  
   651   14.7  2.9  0.0  chr10             37072350 37072485  (8348382) + hAT-27N1_DR       DNA/hAT-Ac              578    717    (14)  261798  
   984   20.3  4.2  2.0  chr10             37073000 37073038  (8347829) C DNA8-28_DR        DNA/hAT              (3692)   3450    3407  261799  
  1365   12.3  4.7  0.0  chr10             37073039 37073250  (8347617) + HE1_DR1           SINE/tRNA-V-RTE           1    222   (180)  261800 *
  2199    6.0 14.7  0.7  chr10             37073250 37073604  (8347263) C Tx1-15_DR         LINE/L1-Tx1           (335)   3174    2771  261801  
  3412    8.5  0.7  2.1  chr10             37073640 37074227  (8346640) C Tx1-27_DR         LINE/L1-Tx1             (0)   2533    1954  261802  
  1531    8.3  5.0  2.1  chr10             37074233 37074514  (8346353) C Tx1-17_DR         LINE/L1-Tx1            (12)   4957    4668  261803  
   290   18.5 14.2  7.9  chr10             37076018 37076317  (8344550) C hAT-27N1_DR       DNA/hAT-Ac            (198)    533     466  261804 *
  2153    5.6  2.9  0.6  chr10             37076054 37076359  (8344508) + TDR16             DNA/Merlin                1    313     (0)  261805  
   440   19.5  3.4 11.4  chr10             37076360 37076394  (8344473) C TE-X-13_DR        Unknown              (1035)   1390    1373  261806  
  1582   11.7 10.1  7.8  chr10             37076731 37077146  (8343721) + hAT-N155B_DR      DNA/hAT-Tip100            1    425    (98)  261807  
   437   11.8  6.6  2.4  chr10             37077101 37077222  (8343645) + TDR9              DNA                      82    208     (0)  261808 *
  1042   12.1  2.4  0.0  chr10             37077131 37077154  (8343713) C Penelope-5_DR     LINE/Penelope         (485)   2391    2228  261809  
  1111    5.2  0.0  0.0  chr10             37077155 37077290  (8343577) C HE2_DR            SINE/tRNA-V-RTE         (0)    363     228  261810  
  1455    7.8 19.9  1.6  chr10             37077291 37077616  (8343251) C TDR7              DNA                   (156)    385       1  261811  
   394   15.4 18.7  0.0  chr10             37077634 37077724  (8343143) + DNA-2-29_DR       DNA                      25    132     (0)  261812  
   225    8.1  1.8 11.8  chr10             37077895 37077950  (8342917) C hAT-N22_DR        DNA/hAT-Ac              (0)   1738    1688  261813  
   216   16.7  3.9  6.7  chr10             37077911 37077987  (8342880) + hAT-N138_DR       DNA/hAT-Ac               11     85  (1501)  261814 *
  3123    9.6  9.6  0.7  chr10             37077944 37078476  (8342391) C hAT-N22C_DR       DNA/hAT-Ac            (111)    583       4  261815  
  1152   13.7  0.0  0.0  chr10             37079088 37079269  (8341598) C Harbinger3_DR     DNA/PIF-Harbinger     (751)   2848    2667  261816 *
  1946   10.4  0.3  4.2  chr10             37079226 37079545  (8341322) C Merlin-2_DR       DNA/Merlin           (7109)   6812    6505  261817  
  1148    8.6  1.6  0.5  chr10             37079562 37079748  (8341119) + DNA-TA-2_DR       DNA/CMC-EnSpm             8    196     (0)  261818  
   355   20.0 22.2  0.0  chr10             37079751 37079980  (8340887) C Harbinger3_DR     DNA/PIF-Harbinger     (963)   2636    2356  261816 *
   651   13.4 10.6  5.4  chr10             37079955 37080096  (8340771) + DNA9-6_DR         DNA                    4446   4594  (3290)  261819 *
  2124    9.1 11.8  0.0  chr10             37079977 37080307  (8340560) C SINE2-4_DR        SINE/tRNA-V-RTE         (1)    370       1  261820  
   284   20.2 11.4  0.0  chr10             37080241 37080319  (8340548) + EnSpm-N11_DR      DNA/CMC-EnSpm          2899   2986  (2367)  261821 *
  2430   10.2 10.3  0.6  chr10             37080310 37080755  (8340112) C Harbinger3_DR     DNA/PIF-Harbinger    (1262)   2337    1846  261816  
   427   18.2  7.8  6.1  chr10             37080715 37080743  (8340124) C DNAX-23_DR        DNA                  (1415)  10386   10256  261822 *
   592   13.4  2.0  3.0  chr10             37080744 37080843  (8340024) C SINE2-5_DR        SINE/tRNA-V-RTE        (14)    268     170  261823 *
  1657   18.0  7.4  3.2  chr10             37080759 37080844  (8340023) C EnSpm-N11_DR      DNA/CMC-EnSpm        (1581)   3772    3670  261824  
  2681    3.3  3.3  0.0  chr10             37080845 37081180  (8339687) + SINE2-3_DR        SINE/tRNA-V-RTE           1    347    (21)  261825  
   389    7.9  3.2  0.0  chr10             37081176 37081238  (8339629) + hAT-N138B_DR      DNA/hAT-Ac             1154   1218   (231)  261826 *
   746   21.7  1.1  2.8  chr10             37081393 37081572  (8339295) C L2-5_DRe          LINE/L2              (1242)    985     809  261827  
   267   15.8  3.3  5.1  chr10             37081548 37081607  (8339260) + hAT-N142B_DR      DNA/hAT?                728    786  (1214)  261828 *
  1016   16.2  5.0  0.0  chr10             37081560 37081734  (8339133) C HE1_DR1           SINE/tRNA-V-RTE        (43)    359     176  261829  
  6702    7.5  5.3  3.2  chr10             37081735 37082736  (8338131) + TE-X-3_DR         DNA/PIF-ISL2EU            2   1023     (0)  261830  
   878   13.1  7.7  1.8  chr10             37082737 37082862  (8338005) C hAT-N137_DR       DNA/hAT-Ac           (1066)   2505    2371  261831 *
   971    8.7  8.0  0.0  chr10             37082725 37082862  (8338005) C HE1_DR1           SINE/tRNA-V-RTE       (218)    184      36  261832  
   726   19.4  0.0  5.3  chr10             37082863 37082882  (8337985) + EnSpm-N59_DR      DNA/CMC-EnSpm?         2467   2616  (1053)  261833  
   221    9.4  0.0  0.0  chr10             37082913 37082944  (8337923) + TE-X-13_DR        Unknown                1273   1304  (1121)  261834  
   286   17.4  0.0  6.7  chr10             37082945 37083024  (8337843) + ANGEL             DNA/Kolobok             230    304     (5)  261835  
   234   13.6  0.0  0.0  chr10             37083706 37083749  (8337118) C EnSpm-9_DR        DNA/CMC-EnSpm        (7559)   1061    1018  261836  
   261   16.7  0.0  6.7  chr10             37084521 37084584  (8336283) C Merlin-2_DR       DNA/Merlin           (6158)   7763    7704  261837  
  2175   14.0  9.0  1.7  chr10             37084585 37085072  (8335795) + hAT-N155B_DR      DNA/hAT-Tip100            1    523     (0)  261838  
   224    0.0  0.0  0.0  chr10             37085073 37085098  (8335769) C Harbinger-N17_DR  DNA/PIF-Harbinger    (1162)    483     458  261839  
   215   17.1 13.2  0.0  chr10             37085107 37085182  (8335685) C Merlin-2_DR       DNA/Merlin           (6276)   7645    7560  261837 *
   522   18.5 18.0  2.6  chr10             37085119 37085418  (8335449) C TDR7              DNA                   (148)    393      49  261840  
   349   21.9 16.3  1.8  chr10             37085167 37085455  (8335412) + EnSpm-N13_DR      DNA/CMC-EnSpm          5654   5983 (16166)  261841 *
   212   23.7  5.1  0.0  chr10             37085890 37085948  (8334919) + Gypsy-211_DR-I    LTR/Gypsy              2387   2448  (3660)  261842  
   330   17.0 21.1  4.9  chr10             37086131 37086152  (8334715) + Polinton-2N1_DR   DNA/Maverick           3817   3860  (7232)  261843  
   722   11.9 17.6  1.0  chr10             37086153 37086322  (8334545) C DNA11TA1_DR       DNA/CMC-EnSpm           (2)    201       4  261844  
   951   14.6 14.0  1.6  chr10             37086336 37086614  (8334253) + hAT-N108_DR       DNA/hAT-Ac               96    408   (168)  261845  
  1256   18.4 18.5  3.9  chr10             37086666 37087201  (8333666) C hAT-N126D_DR      DNA/hAT-Ac              (3)    611       1  261846  
  1417   14.0 20.2  2.6  chr10             37087338 37087668  (8333199) + Harbinger-N31B_DR DNA/PIF-Harbinger         1    388   (293)  261847  
   230   19.5 11.3  4.8  chr10             37087682 37087778  (8333089) + Harbinger-N31_DR  DNA/PIF-Harbinger       454    556   (129)  261848  
   333   10.9  3.6  0.0  chr10             37087783 37087837  (8333030) + hAT-N21B_DR       DNA/hAT-Ac                1     57  (1244)  261849  
  1187   21.9 11.9  4.4  chr10             37087866 37088310  (8332557) + hAT-N21B_DR       DNA/hAT-Ac              173    649   (652)  261850  
   214   23.8  2.3  3.5  chr10             37088321 37088334  (8332533) C MuDR-2_DR         DNA/MULE-MuDR       (12855)  11078   11066  261851  
  1707   15.0 13.5  1.2  chr10             37088335 37088718  (8332149) + HarbingerN7_DR    DNA/PIF-Harbinger         2    432    (46)  261852  
   250   29.0  0.0  3.0  chr10             37088627 37088729  (8332138) C DIRS-N3_DR        LTR/Ngaro            (5151)   1086     987  261853 *
   497   16.5 20.0  0.0  chr10             37088808 37088922  (8331945) C hAT-N25_DR        DNA/hAT-Ac              (4)    825     688  261854  
   626   15.5  5.1  0.8  chr10             37089003 37089119  (8331748) C hAT-N25_DR        DNA/hAT-Ac            (697)    132      11  261855  
   392   12.0 17.3  0.0  chr10             37089113 37089187  (8331680) + hAT-N21_DR        DNA/hAT-Charlie        1232   1319   (527)  261856 *
   532   20.0  2.1  9.7  chr10             37089182 37089325  (8331542) + Harbinger-N31B_DR DNA/PIF-Harbinger       548    681     (0)  261857  
   823   16.4  2.9  2.3  chr10             37090244 37090418  (8330449) C hAT-N129_DR       DNA/hAT-Ac              (0)    764     589  261858  
   385   15.2  5.3 10.6  chr10             37090407 37090575  (8330292) C hAT-N126B_DR      DNA/hAT-Ac            (300)    300     140  261859 *
  2443    9.0  0.0  0.6  chr10             37090577 37090911  (8329956) + Harbinger-N31_DR  DNA/PIF-Harbinger       353    685     (0)  261860  
  1449   13.1  2.0  0.4  chr10             37090912 37091157  (8329710) C hAT-N51_DR        DNA/hAT-Ac            (118)    250       1  261861  
   363   14.3 23.2  0.0  chr10             37091158 37091269  (8329598) C hAT-N130_DR       DNA/hAT-Ac            (282)    139       2  261862  
  6084    8.3 11.6  0.1  chr10             37091361 37092278  (8328589) C TE-X-3_DR         DNA/PIF-ISL2EU          (0)   1023       1  261863  
   200   25.0  1.9  0.0  chr10             37093196 37093247  (8327620) C Gypsy118-LTR_DR   LTR/Gypsy             (511)    522     470  261864  
   207   17.0  1.9  0.0  chr10             37093296 37093348  (8327519) + EnSpm-N10_DR      DNA/CMC-EnSpm          7166   7219  (2089)  261865  
  4878   10.9  6.1 12.1  chr10             37093821 37094888  (8325979) C HATN6_DR          DNA/hAT-Ac              (0)   1011       1  261866  
  1448   17.4 15.9  2.1  chr10             37094941 37095398  (8325469) + hAT-N87_DR        DNA/hAT-Ac                1    520     (0)  261867  
  3527   12.6  3.8  0.2  chr10             37095720 37096266  (8324601) C L2-5_DRe          LINE/L2                 (3)   2224    1658  261868  
  8265    2.5  1.4  0.0  chr10             37096267 37097234  (8323633) + hAT-N30_DR        DNA/hAT-Ac                1    982     (0)  261869  
  1018   14.8 20.8  4.9  chr10             37097244 37097507  (8323360) C L2-1B_DR          LINE/L2               (274)    734     431  261870  
   441   18.4 13.0  7.1  chr10             37097469 37097614  (8323253) C hAT-N88_DR        DNA/hAT-Ac             (39)    543     390  261871 *
  2805   15.3 14.0  1.6  chr10             37097667 37098272  (8322595) C Harbinger-N31_DR  DNA/PIF-Harbinger       (5)    680       1  261872  
   993   21.9  4.4  5.1  chr10             37098273 37098590  (8322277) C hAT-N88_DR        DNA/hAT-Ac            (213)    369      54  261871  
   499   21.5  3.7  0.0  chr10             37099185 37099319  (8321548) + Zisupton-7_DR     DNA/Zisupton           4589   4728 (12354)  261873  
  1267   15.0  0.0 25.9  chr10             37099490 37099849  (8321018) C DNA13TA1_DR       DNA/TcMar-Tc1          (32)    286       1  261874  
  1697   18.1  5.5 12.3  chr10             37100311 37100890  (8319977) + Harbinger-4N1B_DR DNA/PIF-Harbinger       105    649   (514)  261875  
  1289    9.0  5.7  0.5  chr10             37100890 37101101  (8319766) C L1-86_DR          LINE/L1              (2644)   2783    2561  261876 *
   548   10.8  9.7  1.6  chr10             37101103 37101215  (8319652) C L1-86_DR          LINE/L1              (2970)   2457    2336  261876 *
   851   10.2 10.5  2.4  chr10             37101214 37101390  (8319477) + Harbinger-4N1B_DR DNA/PIF-Harbinger       630    821   (342)  261877  
  4467    7.9  1.2  8.4  chr10             37101391 37102154  (8318713) + HATN13B_DR        DNA/hAT-Ac                1    700   (205)  261878  
  1529    9.8  1.3  0.9  chr10             37102154 37102380  (8318487) + DIRS-N2_DR        LTR/Ngaro              4257   4484  (1545)  261879 *
   726   17.5  0.0  0.0  chr10             37102401 37102520  (8318347) + Harbinger-4N1_DR  DNA/PIF-Harbinger       866    985    (36)  261880  
   574   16.3  6.5  0.0  chr10             37102534 37102656  (8318211) + DNA11TA1_DR       DNA/CMC-EnSpm            73    203     (0)  261881  
   297   27.0  2.8  2.8  chr10             37103618 37103758  (8317109) + EnSpm-N48B_DR     DNA/CMC-EnSpm          5316   5456  (1503)  261882 *
   406   19.0  0.0  2.0  chr10             37103665 37103766  (8317101) + ERV1-7_DR-I       LTR/ERV1               1978   2077  (4626)  261883 *
   839   12.6  0.9  1.9  chr10             37103689 37103781  (8317086) + (CAGA)n           Simple_repeat             1    249     (0)  261884  
   346   19.5  9.3  0.0  chr10             37103767 37103778  (8317089) C MOSAT_DR          Satellite             (851)   1232    1108  261885 *
   452   22.2  5.0 12.1  chr10             37103782 37103940  (8316927) + Polinton-4_DR     DNA/Maverick          12547  12695  (7592)  261886 *
   985    8.6  0.3 16.6  chr10             37103830 37104109  (8316758) + (TAGA)n           Simple_repeat             1    444    (33)  261887  
   689   24.0  0.0  1.7  chr10             37104110 37104287  (8316580) + (CAGA)n           Simple_repeat             2    176     (0)  261888  
   242   24.6 21.8  0.0  chr10             37104134 37104381  (8316486) + Polinton-4_DR     DNA/Maverick          12550  12851  (7436)  261889 *
   228   26.7  0.0  0.0  chr10             37104348 37104407  (8316460) + ERV1-7_DR-I       LTR/ERV1               2025   2084  (4619)  261883 *
   985    8.6  0.3 16.6  chr10             37104382 37104400  (8316467) + (TAGA)n           Simple_repeat           445    477     (0)  261887  
  1432    7.1  0.0  0.5  chr10             37104414 37104598  (8316269) + HARBINGERN3B_DR   DNA/PIF-Harbinger         1    184   (900)  261890  
  2535   13.3  5.7  1.0  chr10             37104610 37105104  (8315763) + HarbingerN3_DR    DNA/PIF-Harbinger       508   1025    (39)  261891  
  2718    9.2  2.0  2.0  chr10             37105633 37106031  (8314836) + DNA14-5-1_DR      DNA                       2    400   (293)  261892  
   997   12.0  0.0  0.0  chr10             37105981 37106130  (8314737) C hAT-N89B_DR       DNA/hAT-Ac           (1480)    932     783  261893 *
  1568   10.4  1.8  0.0  chr10             37106126 37106345  (8314522) C SINE2-4_DR        SINE/tRNA-V-RTE        (74)    297      74  261894  
   200    0.0  0.0  0.0  chr10             37106348 37106377  (8314490) + CryptonV-N4_DR    DNA/Crypton-V          2793   2822 (10671)  261895  
   216   14.9  0.0  6.4  chr10             37106379 37106428  (8314439) C hAT-N47C_DR       DNA/hAT-Tip100       (1213)   1246    1200  261896  
   964   19.0  2.3  0.6  chr10             37107820 37107841  (8313026) + EnSpm-N48B_DR     DNA/CMC-EnSpm           719    896  (6063)  261897  
   993   10.5  2.0  0.7  chr10             37107842 37107994  (8312873) C HE1_DR1           SINE/tRNA-V-RTE        (19)    383     229  261898  
  4264    5.6  2.8  0.0  chr10             37107995 37108534  (8312333) C Harbinger-8N1_DR  DNA/PIF-Harbinger       (0)    555       1  261899  
  1152   12.6  9.9  1.4  chr10             37108540 37108740  (8312127) C HE1_DR1           SINE/tRNA-V-RTE       (182)    220       3  261898  
   286    8.3 10.4  0.0  chr10             37108741 37108788  (8312079) C Merlin-N3_DR      DNA/Merlin              (2)    253     201  261900  
   248   11.1  0.0  0.0  chr10             37108789 37108824  (8312043) + DNA-X-2_DR        DNA                       1     36   (780)  261901  
   217   13.6 13.6  0.0  chr10             37108827 37108870  (8311997) C hAT-N126D_DR      DNA/hAT-Ac              (2)    612     563  261902  
   814   15.5  1.4  1.4  chr10             37109042 37109257  (8311610) C DNA8-25_DR        DNA                  (3102)    865     650  261903  
   678   24.4  0.0  9.1  chr10             37109072 37109287  (8311580) C Zisupton-7_DR     DNA/Zisupton         (4677)  12405   12208  261904 *
   240   20.6  0.7  7.8  chr10             37109195 37109331  (8311536) + Kolobok-2_DR      DNA/Kolobok-T2         5557   5684  (1016)  261905 *
  1324   16.4 15.4  4.2  chr10             37109592 37109652  (8311215) C CryptonV-N3_DR    DNA/Crypton-V         (964)  19699   19290  261906  
  1685   12.9  1.9  4.7  chr10             37109653 37109961  (8310906) + HarbingerN5_DR    DNA/PIF-Harbinger       129    429   (432)  261907 *
  3390    6.4  7.0  0.6  chr10             37109959 37110447  (8310420) C hAT-N26_DR        DNA/hAT-Ac            (939)    520       1  261908  
   332   12.0  0.0  0.0  chr10             37111356 37111405  (8309462) + hAT-N52C_DR       DNA/hAT-Ac              230    279   (129)  261909  
  1707   10.8  5.5  2.1  chr10             37111406 37111679  (8309188) + TDR22             DNA                       2    284   (971)  261910  
   315   16.6  8.7  1.8  chr10             37111729 37111832  (8309035) C L1-58_DR          LINE/L1               (127)   1723    1613  261911  
   735   13.8  0.9  0.0  chr10             37111876 37111991  (8308876) C L1-58_DR          LINE/L1               (369)   1481    1365  261911  
   376   20.1  2.1  4.9  chr10             37111957 37112144  (8308723) C CryptonV-N5_DR    DNA/Crypton-V       (15195)   9342    9160  261912 *
  1361   15.2  2.6  4.6  chr10             37111985 37112295  (8308572) + Kolobok-4_DR      DNA/Kolobok-T2         4916   5220  (1411)  261913  
  1005    9.2  0.6  2.7  chr10             37112054 37112364  (8308503) C EnSpm-N42_DR      DNA/CMC-EnSpm         (437)    815     546  261914 *
  1645   24.4 13.3  4.6  chr10             37112603 37113288  (8307579) + DNA-1-5_DR        DNA                       2    744     (4)  261915  
   369   23.9  3.3  0.0  chr10             37114108 37114132  (8306735) C CryptonV-N5_DR    DNA/Crypton-V       (21130)   3407    3380  261916  
  1515    7.9  0.0  0.0  chr10             37114133 37114332  (8306535) C TDR19C            DNA/hAT-Charlie         (0)    396     197  261917  
  1683   11.6 27.2  0.9  chr10             37114333 37114689  (8306178) + Kolobok-N6_DR     DNA/Kolobok-T2?           1    450    (17)  261918  
   760   12.2 10.9  0.0  chr10             37114737 37114883  (8305984) + SINE3-2_DR        SINE?                     1    163     (1)  261919  
   292   19.1  1.3  6.4  chr10             37115398 37115516  (8305351) + SAT-20_DR         Satellite                 1    112   (864)  261920  
   323   18.3  8.9  2.3  chr10             37115587 37115708  (8305159) C EnSpm-N4B_DR      DNA/CMC-EnSpm?         (59)    161      32  261921  
   235    6.2  0.0  0.0  chr10             37115709 37115740  (8305127) C HATN10B_DR        DNA/hAT-Ac              (2)    606     575  261922  
   316    6.4  4.5  6.1  chr10             37115741 37115807  (8305060) C HATN10B_DR        DNA/hAT-Ac            (104)    504     439  261922  
   207   19.4  0.0  7.0  chr10             37115741 37115769  (8305098) + CryptonV-N1_DR    DNA/Crypton-V          4775   4831  (5220)  261923 *
   354   12.3  0.0  0.0  chr10             37115817 37115873  (8304994) + LOOPERN4_DR       DNA/Kolobok-T2            4     60   (857)  261924 *
  3814   10.6 16.1  0.2  chr10             37115871 37116552  (8304315) + LOOPERN4_DR       DNA/Kolobok-T2          128    917     (0)  261925  
  1010   14.9 32.5  0.0  chr10             37116553 37116886  (8303981) C HATN10B_DR        DNA/hAT-Ac            (165)    443       1  261926  
   211   16.4  0.0  7.0  chr10             37117385 37117396  (8303471) + hAT5-N2_DR        DNA/hAT-hAT5           1126   1168  (1417)  261927  
  3001   12.2  2.6  0.4  chr10             37117402 37117936  (8302931) C Mariner-N38_DR    DNA/TcMar-Tc1           (0)    547       1  261928  
   266    6.1  0.0  0.0  chr10             37117908 37117940  (8302927) + MuDR-2_DR         DNA/MULE-MuDR         16304  16336  (7597)  261929 *
   947   12.0  0.0  9.7  chr10             37118394 37118596  (8302271) C hAT-N69_DR        DNA/hAT-Ac              (2)   1271    1087  261930  
  2647   10.3 10.2  2.9  chr10             37118614 37119123  (8301744) C Mariner-N38_DR    DNA/TcMar-Tc1           (1)    546       1  261931  
   234   21.7  0.0  7.7  chr10             37119067 37119136  (8301731) + EnSpm-N48B_DR     DNA/CMC-EnSpm          1809   1873  (5086)  261932 *
  4709   11.1 11.3  2.7  chr10             37119145 37120035  (8300832) C hAT-N69_DR        DNA/hAT-Ac            (296)    977      12  261930  
  4274   15.3  9.1  6.1  chr10             37121383 37122443  (8298424) C hAT-N54_DR        DNA/hAT-Ac              (0)   1689     599  261933  
  1510   14.5 17.1  0.0  chr10             37122462 37122771  (8298096) C hAT-N54_DR        DNA/hAT-Ac           (1324)    365       3  261933  
  1515    5.2  1.0  0.0  chr10             37123836 37124028  (8296839) C hAT-N4C_DR        DNA/hAT-Charlie         (0)    195       1  261934  
   791   13.5  3.0  0.0  chr10             37124030 37124161  (8296706) + TDR12             DNA                       1    136   (106)  261935  
  4441    3.2 13.4  0.0  chr10             37124162 37124760  (8296107) + piggyBac-N5C_DR   DNA/PiggyBac?             1    679  (1632)  261936  
  8040    3.5  2.3  3.6  chr10             37124773 37125901  (8294966) + piggyBac-N5C_DR   DNA/PiggyBac?          1197   2311     (0)  261937  
   575   12.6  6.7  0.9  chr10             37125902 37126005  (8294862) + TDR12             DNA                     133    242     (0)  261938  
   237   15.4  0.0  4.6  chr10             37127482 37127549  (8293318) + Harbinger-5_DR    DNA/PIF-Harbinger       689    753  (5906)  261939 *
   305   14.5  0.0  2.4  chr10             37127493 37127577  (8293290) + Helitron-2_DR     RC/Helitron           23595  23677  (3735)  261940 *
   420   15.8  2.0  0.0  chr10             37127506 37127606  (8293261) + Zisupton-7_DR     DNA/Zisupton          11443  11545  (5537)  261941  
   257   26.4  0.0  3.8  chr10             37127523 37127632  (8293235) C DNA9TA1_DR        DNA/CMC-EnSpm        (1196)   2137    2032  261942 *
   353   20.4  0.0  3.0  chr10             37127711 37127794  (8293073) C TDR19C            DNA/hAT-Charlie       (221)    175     115  261943  
   343   17.8  6.8  1.3  chr10             37127723 37127796  (8293071) + DNA2-16_DR        DNA                   13843  13920  (4131)  261944 *
   319   22.4  1.3  1.3  chr10             37127734 37127810  (8293057) + TDR3B             DNA/hAT-Charlie          20     96    (97)  261945 *
  1460   18.4  0.8  0.0  chr10             37127796 37128051  (8292816) + HarbingerN6_DR    DNA/PIF-Harbinger        11    268   (125)  261946  
  1041   14.3  0.5  5.5  chr10             37128034 37128225  (8292642) C hAT-N154_DR       DNA/hAT-Tip100       (1035)    360     178  261947 *
  1250   22.0  5.7  2.7  chr10             37128066 37128202  (8292665) C hAT-N141_DR       DNA/hAT-Charlie         (1)    404     189  261943  
   347   20.0  0.0  2.9  chr10             37128203 37128274  (8292593) + hAT-N154_DR       DNA/hAT-Tip100          281    350  (1045)  261948  
   330   11.5  1.9  0.0  chr10             37128284 37128335  (8292532) + HarbingerN6_DR    DNA/PIF-Harbinger       335    387     (6)  261949  
  1250   22.0  5.7  2.7  chr10             37128336 37128442  (8292425) C hAT-N141_DR       DNA/hAT-Charlie         (1)    175       1  261943  
  1776    9.6 13.7  0.3  chr10             37128641 37128954  (8291913) C Kolobok-N3_DR     DNA/Kolobok-T2?         (0)    370      15  261950  
   317   18.4 16.1  0.9  chr10             37128970 37129062  (8291805) + CryptonV-3_DR     DNA/Crypton-V           794    900 (22553)  261951 *
   504    8.4  0.0  0.0  chr10             37128995 37129065  (8291802) C DNA-2-29_DR       DNA                    (61)     71       1  261952  
   577   21.8  8.8  0.0  chr10             37129074 37129220  (8291647) + hAT-N4C_DR        DNA/hAT-Charlie          20    179    (16)  261953  
   564   24.9  8.7  0.0  chr10             37129221 37129246  (8291621) + DNA2-16_DR        DNA                   13859  14046  (4005)  261954  
   471   20.9  1.2  0.0  chr10             37129457 37129467  (8291400) + L1-60_DR          LINE/L1                 280    291  (5386)  261955  
  1112   15.8  4.3  0.0  chr10             37129468 37129651  (8291216) C HATN4_DR          DNA/hAT-Charlie         (0)    192       1  261956  
   371   31.5  6.8  2.8  chr10             37129652 37129668  (8291199) C hAT-N22B_DR       DNA/hAT-Ac            (379)    995     787  261957  
   217   25.0  7.3  4.0  chr10             37129890 37129985  (8290882) + CryptonV-N5_DR    DNA/Crypton-V         12622  12720 (11817)  261958  
   263   24.7  2.7  2.7  chr10             37130048 37130122  (8290745) C ENSPM-6_DR        DNA/CMC-EnSpm       (12972)  19644   19570  261959 *
  1439   13.9  5.9 25.4  chr10             37130065 37130507  (8290360) + TDR19             DNA/hAT-Charlie          32    405     (0)  261960  
  1662    9.7  0.4  0.8  chr10             37132051 37132288  (8288579) C L2-5_DRe          LINE/L2                 (5)   2222    1986  261961  
  3167   14.2 20.1  0.3  chr10             37132306 37132942  (8287925) C DNA-1-3B_DR       DNA/PIF-Harbinger       (0)    763       1  261962  
   306   17.8 20.0  0.7  chr10             37133117 37133246  (8287621) C TDR7              DNA                   (106)    435     281  261963  
  3165    6.5  4.2  3.1  chr10             37133252 37133728  (8287139) C TC1DR2            DNA/TcMar-Tc1         (394)    482       1  261964  
   362   23.3  0.0  0.0  chr10             37133656 37133741  (8287126) C DNA8-25_DR        DNA                  (3042)    925     840  261965 *
   223   16.7 19.2  0.0  chr10             37133750 37133827  (8287040) + EnSpm-N13_DR      DNA/CMC-EnSpm          5747   5839 (16310)  261966 *
   238   19.2  6.8  1.3  chr10             37133826 37133899  (8286968) C TDR7              DNA                   (474)     67       1  261963  
   423   19.7 12.6  1.1  chr10             37134970 37134985  (8285882) C Ginger1-2_DR      DNA/Ginger-1         (3463)   3159    3053  261967  
   531   17.4  8.2  2.1  chr10             37134986 37135120  (8285747) + hAT-N21B_DR       DNA/hAT-Ac              849    991   (310)  261968  
   261   15.9  1.5  6.2  chr10             37135077 37135143  (8285724) + EnSpm-6N1_DR      DNA/CMC-EnSpm          1289   1352  (7884)  261969 *
  5496   12.2  2.9  8.8  chr10             37135113 37136364  (8284503) C Merlin-1_DR       DNA/Merlin           (7767)   2760    1577  261970  
  2426   13.7  3.9 27.2  chr10             37135755 37136698  (8284169) + ENSPM-6_DR        DNA/CMC-EnSpm         14008  14778 (17838)  261971 *
  1832   18.7  9.4  2.7  chr10             37136361 37136881  (8283986) + Merlin-1_DR       DNA/Merlin             1683   2237  (8290)  261972 *
   871   20.5 13.3  4.5  chr10             37136609 37136960  (8283907) + Zisupton-6_DR     DNA/Zisupton           8992   9373 (12743)  261973 *
  1127   10.3  0.8  7.3  chr10             37136697 37136958  (8283909) C ZFERV-2-I_DR      LTR/ERV1             (9681)    883     638  261974  
   207   17.7 17.1  8.7  chr10             37136841 37137162  (8283705) C EnSpm-N59_DR      DNA/CMC-EnSpm?        (397)   3272    2926  261975 *
   482   16.8  1.4  8.8  chr10             37136959 37137040  (8283827) + Kolobok-4_DR      DNA/Kolobok-T2         4969   5268  (1363)  261976 *
   949    8.4 20.7  0.4  chr10             37136961 37137163  (8283704) C TDR16             DNA/Merlin             (68)    245       2  261977  
   280   17.4  0.0 14.6  chr10             37137087 37137180  (8283687) + hAT-N53B_DR       DNA/hAT-Ac             3338   3419   (758)  261978 *
  2742    8.1  0.3  0.0  chr10             37138183 37138541  (8282326) C TC1DR3            DNA/TcMar-Tc1           (2)   1223     864  261979  
  1543    9.9 16.6  2.4  chr10             37138542 37138827  (8282040) + hAT-N158_DR       DNA/hAT-Ac                1    326   (237)  261980  
   818   16.2 10.5  5.4  chr10             37138828 37139094  (8281773) C HATN11B_DR        DNA/hAT                 (0)    690     411  261981  
   333   14.4 27.2  0.0  chr10             37138986 37139110  (8281757) + EnSpm-9_DR        DNA/CMC-EnSpm           913   1071  (7549)  261982 *
   568    7.7  0.0  3.4  chr10             37139005 37139125  (8281742) + hAT-N48B_DR       DNA/hAT-Ac             1598   1714   (426)  261983  
   265   16.7 13.0  0.0  chr10             37139084 37139137  (8281730) C hAT-N159_DR       DNA/hAT-Ac            (234)   1588    1528  261984 *
   531   10.5  0.0  0.0  chr10             37139129 37139204  (8281663) + hAT-N158_DR       DNA/hAT-Ac              475    550    (13)  261985  
   468    7.8  0.0  0.0  chr10             37139200 37139263  (8281604) + hAT-N159_DR       DNA/hAT-Ac             1759   1822     (0)  261986 *
  4754    7.6  1.1  0.2  chr10             37139265 37139894  (8280973) C TC1DR3            DNA/TcMar-Tc1         (357)    868     233  261979  
   750   10.2  1.9  0.0  chr10             37139894 37140001  (8280866) + TC1DR3            DNA/TcMar-Tc1           754    863   (362)  261987 *
   636   11.8  0.0  0.0  chr10             37140010 37140102  (8280765) + TC1DR3            DNA/TcMar-Tc1          1133   1225     (0)  261988  
   435   18.3  0.0  2.4  chr10             37140029 37140112  (8280755) + Merlin-2_DR       DNA/Merlin             4828   4909  (9012)  261989 *
  1284   15.1  4.2  0.5  chr10             37140128 37140338  (8280529) + HarbingerN6_DR    DNA/PIF-Harbinger        81    299    (94)  261990  
  7564    2.4  0.6  0.1  chr10             37140339 37141211  (8279656) + hAT-N163B_DR      DNA/hAT-Charlie           1    877     (0)  261991  
   247    6.8  2.2  4.4  chr10             37141176 37141221  (8279646) C TDR19             DNA/hAT-Charlie       (168)    237     193  261992 *
   592   13.6  0.0  0.0  chr10             37141212 37141299  (8279568) + HarbingerN6_DR    DNA/PIF-Harbinger       306    393     (0)  261993  
   276   21.9  0.0  0.0  chr10             37141300 37141362  (8279505) C TDR24             DNA                   (379)     65       3  261994  
  1976    8.8  2.4  1.4  chr10             37142180 37142467  (8278400) + SINE2-4_DR        SINE/tRNA-V-RTE           4    294    (77)  261995  
   428    5.5  0.0  0.0  chr10             37142468 37142522  (8278345) + hATN13C_DR        DNA/hAT-Ac                1     55   (880)  261996  
  4171    7.2  3.4  1.8  chr10             37142523 37143112  (8277755) + DNA8-4_DR         DNA/hAT-Charlie           1    599  (1796)  261997  
   408   15.9  0.0  0.0  chr10             37142523 37142535  (8278332) C DNA2-16_DR        DNA                  (3961)  14089   14022  261998 *
   440   22.4  4.2  2.5  chr10             37143107 37143120  (8277747) C DNA7-N2_DR        DNA/hAT-hAT6          (372)   1642    1522  261999  
   585   16.2  0.9  0.0  chr10             37143121 37143225  (8277642) + HE1_DR1           SINE/tRNA-V-RTE         173    278   (124)  262000  
   356   15.3  4.8 11.9  chr10             37143244 37143369  (8277498) C HATN12B_DR        DNA/hAT-Ac            (399)    296     179  262001  
  1425   11.4  2.9  0.0  chr10             37143399 37143608  (8277259) + Harbinger-4N1_DR  DNA/PIF-Harbinger        54    269   (752)  262002  
   722    5.9  0.0  0.0  chr10             37143612 37143696  (8277171) C hAT-N146_DR       DNA/hAT-Charlie       (188)     85       1  262003  
  2998   13.2  0.3 10.2  chr10             37143697 37144317  (8276550) C IS3EU-4_DR        DNA/IS3EU            (3264)  11765   11201  262004  
   766   14.2  0.0  0.0  chr10             37144314 37144426  (8276441) + Harbinger-4N1_DR  DNA/PIF-Harbinger       909   1021     (0)  262005 *
   289   19.8 24.6  0.6  chr10             37144437 37144578  (8276289) C HATN12B_DR        DNA/hAT-Ac            (519)    176       1  262001  
   203   20.4  0.0  3.4  chr10             37145543 37145603  (8275264) + Ginger1-N1_DR     DNA/Ginger-1            358    416  (2242)  262006 *
   216   16.4  0.0  0.0  chr10             37145562 37145605  (8275262) C Ginger1-N1_DR     DNA/Ginger-1          (374)   2284    2239  262007  
   211   10.3  2.6  0.0  chr10             37145786 37145824  (8275043) C Merlin-N3_DR      DNA/Merlin             (47)    208     169  262008 *
   252   15.5  0.0 12.5  chr10             37145800 37145880  (8274987) + Helitron-N3_DR    RC/Helitron            2054   2125   (891)  262009  
   252   15.5  0.0 12.5  chr10             37145823 37145903  (8274964) C Helitron-N3_DR    RC/Helitron           (891)   2125    2054  262009  
   249   13.0  3.0  8.3  chr10             37145824 37145924  (8274943) C Zisupton-6_DR     DNA/Zisupton        (20822)   1294    1199  262010 *
   244   16.9  4.9  4.0  chr10             37145881 37145921  (8274946) C hAT-N107_DR       DNA/hAT-Ac            (396)    611     489  262011 *
  1195   11.9 12.3  3.7  chr10             37145922 37146173  (8274694) + Tc1-4_DR          DNA/TcMar-Tc1             1    273  (1299)  262012  
  3557   10.3  5.9  0.7  chr10             37146188 37146797  (8274070) C hAT-N42_DR        DNA/hAT-Ac              (0)    713     100  262013  
   565   12.4  2.9  1.4  chr10             37146696 37146834  (8274033) + Helitron-N2_DR    RC/Helitron            1439   1579   (884)  262014 *
   695   18.4  2.5  0.0  chr10             37146718 37146913  (8273954) C DNA9-3_DR         DNA/MULE-MuDR?       (1737)   9642    9442  262015  
   276   22.4  1.9  5.8  chr10             37146788 37146948  (8273919) + DNA-2-32_DR       DNA/CMC-EnSpm?         5490   5644  (3138)  262016 *
   208   15.0  0.0  0.0  chr10             37147551 37147590  (8273277) C L2-1_DR           LINE/L2                 (0)   4985    4946  262017 *
   258   18.1 10.7  1.1  chr10             37147560 37147643  (8273224) C L2-1B_DR          LINE/L2                 (3)   1005     914  262018  
  3694    9.1  8.2  0.0  chr10             37147670 37148209  (8272658) + SINE3-1           SINE/5S-Deu-L2            2    585     (5)  262019  
   359   14.3  8.6  2.0  chr10             37148247 37148339  (8272528) C L2-1B_DR          LINE/L2               (123)    885     787  262018  
  1324   18.5 11.4  5.5  chr10             37148343 37148737  (8272130) C Crypton-N1_DR     DNA/Crypton-A           (6)    478      62  262020  
   214   14.9  0.0  6.4  chr10             37148737 37148786  (8272081) + hAT-N127_DR       DNA/hAT-Charlie        6876   6922  (3394)  262021 *
   225   19.2  0.0  3.9  chr10             37148787 37148799  (8272068) + EnSpm-N40_DR      DNA/CMC-EnSpm          2757   2798  (2596)  262022  
  1356   17.1  9.5 15.1  chr10             37148808 37149434  (8271433) C TDR5              DNA/CMC-EnSpm           (1)    530     239  262023  
   583   15.4  3.6  1.8  chr10             37149335 37149434  (8271433) C hAT-N22B_DR       DNA/hAT-Ac            (902)    477     376  262024 *
  1776   11.7  1.5  0.0  chr10             37149435 37149693  (8271174) + Gypsy-253_DR-LTR  LTR/Gypsy                 1    263   (699)  262025  
  3247    5.6  0.0  0.0  chr10             37149694 37150086  (8270781) C HarbingerN6_DR    DNA/PIF-Harbinger       (0)    393       1  262026  
  1778    8.5  1.4  1.8  chr10             37150087 37150360  (8270507) + Gypsy-253_DR-LTR  LTR/Gypsy               267    539   (423)  262025  
   402   24.2  0.0  5.4  chr10             37150324 37150344  (8270523) + hAT-N127_DR       DNA/hAT-Charlie        5782   5862  (4454)  262027 *
   572   16.5  0.0  0.0  chr10             37150345 37150355  (8270512) + hAT-N22B_DR       DNA/hAT-Ac              786    796   (583)  262028  
   798    3.2  0.0  0.0  chr10             37150356 37150448  (8270419) C hATN-28_DRe       DNA/hAT-Charlie         (0)    203     111  262029  
  5948    2.1  0.1  0.0  chr10             37150450 37151127  (8269740) C TDR8D             DNA                     (0)    679       1  262030  
   719   11.8  1.8  0.9  chr10             37151128 37151238  (8269629) C hATN-28_DRe       DNA/hAT-Charlie        (91)    112       1  262029  
  2749    7.8  4.3  1.9  chr10             37151239 37151654  (8269213) + Gypsy-253_DR-LTR  LTR/Gypsy               478    962     (0)  262031  
   355   24.6  3.0  8.5  chr10             37151655 37151889  (8268978) + Gypsy39-I_DR      LTR/Gypsy                 1    223  (4826)  262031 *
   546    9.0 31.0  0.0  chr10             37151885 37151984  (8268883) C TDR5              DNA/CMC-EnSpm         (400)    131       1  262023  
   435   19.2 14.4  2.6  chr10             37152467 37152605  (8268262) + hAT-N134_DR       DNA/hAT?                730    884   (181)  262032 *
   864   20.9 10.7  5.6  chr10             37152488 37152776  (8268091) C ANGEL             DNA/Kolobok             (6)    303       1  262033  
   250   19.1  2.9  0.0  chr10             37152777 37152872  (8267995) + Ngaro1_DR         LTR/Ngaro              5023   5121  (1457)  262034 *
   509   24.2  7.4  9.1  chr10             37152777 37152817  (8268050) + EnSpm-7_DR        DNA/CMC-EnSpm          9169   9464  (1570)  262035 *
   596   23.7  1.6  0.0  chr10             37152784 37152969  (8267898) + hAT-2n1_DR        DNA/hAT-Charlie         947   1135    (75)  262036 *
  1514   12.2  6.8  0.0  chr10             37152804 37153156  (8267711) C Zisupton-6_DR     DNA/Zisupton        (13284)   8832    8456  262037  
   461   27.1  4.6  0.3  chr10             37152921 37153201  (8267666) C Kolobok-4_DR      DNA/Kolobok-T2       (1407)   5224    4932  262038 *
   230   20.8  0.0  0.0  chr10             37153466 37153518  (8267349) + Helitron-2_DR     RC/Helitron           12114  12166 (15246)  262039 *
   235   17.2  5.2  0.0  chr10             37153474 37153531  (8267336) + EnSpm-17_DR       DNA/CMC-EnSpm          2706   2766  (6510)  262040  
   215   21.9  0.0 10.8  chr10             37153532 37153551  (8267316) C EnSpm-8_DR        DNA/CMC-EnSpm        (1484)   7956    7887  262041  
  3526   12.7  4.8  2.0  chr10             37153552 37154162  (8266705) + DIRS-1-LTR_DR     LTR/Ngaro                 3    621     (1)  262042  
   350   16.4  0.0  0.0  chr10             37154163 37154220  (8266647) + Copia-9-LTR_DR    LTR/Gypsy?              889    946     (0)  262043  
  1010   13.5  4.1  1.0  chr10             37154230 37154423  (8266444) C Helitron-N3B_DR   RC/Helitron          (1268)   5336    5137  262044  
   749   13.6 20.6  1.2  chr10             37154242 37154450  (8266417) + Zisupton-6_DR     DNA/Zisupton           8990   9238 (12878)  262045 *
   226    9.1  0.0  0.0  chr10             37154652 37154684  (8266183) C HE1_DR1           SINE/tRNA-V-RTE       (324)     78      46  262046  
   651   11.0 14.2  1.5  chr10             37154691 37154810  (8266057) + HE1_DR1           SINE/tRNA-V-RTE          31    165   (237)  262047  
   355   22.7  3.3 31.2  chr10             37154704 37155004  (8265863) + Helitron-2_DR     RC/Helitron           23453  23689  (3723)  262048 *
   504   12.4  0.0  0.0  chr10             37154900 37155012  (8265855) + Polinton-4N1_DR   DNA/Maverick           4703   4815  (5621)  262049  
   401    8.4  0.0  8.3  chr10             37154920 37155036  (8265831) C Helitron-2_DR     RC/Helitron         (21304)   6108    6001  262050 *
  3552    8.3  1.0  0.0  chr10             37155332 37155823  (8265044) C TDR2              DNA/TcMar-Tc1           (0)    937     441  262051  
  1548    8.4 24.7  0.2  chr10             37155822 37156199  (8264668) C TDR7              DNA                    (31)    506       1  262052 *
 11388    7.0  4.4  0.8  chr10             37157100 37158658  (8262209) + TZF28B            DNA/TcMar-Tc1             1   1614     (0)  262053  
   204   16.1  2.6 12.7  chr10             37158695 37158772  (8262095) C RTEX-2_DR         LINE/RTE-X            (333)   2927    2857  262054 *
   554   11.5 17.1  0.5  chr10             37158719 37158893  (8261974) C DNA-N43_DR        DNA/TcMar-Fot1        (320)    734     531  262055 *
   753   23.6  0.0  4.6  chr10             37158745 37158766  (8262101) + (TG)n             Simple_repeat             1     78   (419)  262056  
   497   28.0  0.0  5.4  chr10             37158767 37158785  (8262082) C Zisupton-6_DR     DNA/Zisupton        (13355)   8761    8732  262057  
   593   17.0  0.0  1.3  chr10             37158786 37158946  (8261921) + Zisupton-7_DR     DNA/Zisupton          11377  11535  (5547)  262058  
   439   30.1  0.0 11.0  chr10             37158843 37158905  (8261962) C Zisupton-6_DR     DNA/Zisupton        (13279)   8837    8711  262059 *
   553   24.5  4.3  8.4  chr10             37158906 37159118  (8261749) C DNA-N43_DR        DNA/TcMar-Fot1        (336)    718     530  262060 *
   711   24.3  0.0  5.3  chr10             37158920 37159120  (8261747) + Zisupton-7_DR     DNA/Zisupton          11375  11535  (5547)  262061  
   497   28.0  0.0  5.4  chr10             37158947 37159155  (8261712) C Zisupton-6_DR     DNA/Zisupton        (13355)   8731    8393  262057 *
   440   35.2  0.0  7.9  chr10             37158992 37159182  (8261685) + (CGTG)n           Simple_repeat             3    179     (0)  262062 *
   753   23.6  0.0  4.6  chr10             37159156 37159266  (8261601) + (TG)n             Simple_repeat            79    497     (0)  262056  
   476   26.2  0.6  1.8  chr10             37159175 37159341  (8261526) + Zisupton-7_DR     DNA/Zisupton          11378  11542  (5540)  262063 *
   439   30.1  0.0 11.0  chr10             37159183 37159335  (8261532) C Zisupton-6_DR     DNA/Zisupton        (13279)   8710    8394  262059 *
   406   26.2  4.2  6.5  chr10             37159267 37159379  (8261488) C EnSpm-21_DR       DNA/CMC-EnSpm        (2172)   6977    6374  262064 *
   295   27.4  2.8  0.9  chr10             37159527 37159633  (8261234) + Harbinger-N28_DR  DNA/PIF-Harbinger         1    109   (553)  262065  
   238   22.0 10.2  0.0  chr10             37159944 37160002  (8260865) C DIRS-17_DR        LTR/DIRS             (3054)   1890    1826  262066  
   355   22.4  2.7  4.5  chr10             37160098 37160209  (8260658) + Zisupton-6_DR     DNA/Zisupton           8886   8995 (13121)  262067 *
   756   18.6  3.1  3.6  chr10             37160134 37160154  (8260713) C Kolobok-4_DR      DNA/Kolobok-T2       (3117)   3514    3495  262068  
  1403    8.9  0.9  2.6  chr10             37160155 37160385  (8260482) + Mariner-N38_DR    DNA/TcMar-Tc1             1    227   (320)  262069  
   529   12.7  0.0  1.3  chr10             37160411 37160490  (8260377) + DNA2-15_DR        DNA/hAT-Ac              450    528     (2)  262070  
  1612    8.8  4.8  1.7  chr10             37160733 37161021  (8259846) + Mariner-N38_DR    DNA/TcMar-Tc1           216    513    (34)  262071  
  1304   16.3  7.7  2.0  chr10             37161022 37161057  (8259810) + Merlin-1_DR       DNA/Merlin             2422   2764  (7763)  262072  
   329   18.2 22.5  4.3  chr10             37161057 37161234  (8259633) + Mariner-6_DR      DNA/TcMar-Tc1            21    229  (1400)  262073 *
   216   24.4  0.0  1.3  chr10             37161232 37161310  (8259557) C Merlin-1_DR       DNA/Merlin           (5686)   4841    4764  262074 *
   210   27.5  0.0  2.5  chr10             37161240 37161321  (8259546) + ENSPM-6_DR        DNA/CMC-EnSpm         14735  14814 (17802)  262075 *
   780   14.8  0.6  8.3  chr10             37161276 37161444  (8259423) + DNA9-6_DR         DNA                    4439   4595  (3289)  262076 *
  1007    8.3  0.0  0.0  chr10             37161312 37161443  (8259424) C SINE2-5_DR        SINE/tRNA-V-RTE         (0)    282     151  262077  
   796   14.7  1.3  4.0  chr10             37161319 37161474  (8259393) + MuDR-2_DR         DNA/MULE-MuDR         18868  19019  (4914)  262078 *
   863   12.8  2.0  1.3  chr10             37161444 37161455  (8259412) + EnSpm-N48B_DR     DNA/CMC-EnSpm          2385   2495  (4464)  262079  
   288   11.7 14.8  3.1  chr10             37161693 37161780  (8259087) C hAT-N130_DR       DNA/hAT-Ac              (4)    417     320  262080  
   284   16.2  1.0  0.0  chr10             37161728 37161738  (8259129) C Harbinger-N17_DR  DNA/PIF-Harbinger    (1212)    433     334  262081 *
   286    7.1  1.1  3.5  chr10             37161739 37161826  (8259041) + hAT-N127_DR       DNA/hAT-Charlie        2081   2166  (8150)  262082 *
   304    5.3  0.0  0.0  chr10             37161751 37161826  (8259041) + Zisupton-7_DR     DNA/Zisupton          12409  12484  (4598)  262083 *
  1118   22.6  2.4  0.4  chr10             37161761 37162009  (8258858) + DNA9-3_DR         DNA/MULE-MuDR?         9549   9802  (1577)  262084  
   282    9.9  1.1  0.0  chr10             37161827 37161838  (8259029) + DNA-8-24_DR       DNA/hAT-Tip100           67    155  (1628)  262085 *
  4083    8.5  0.5  2.1  chr10             37162013 37162590  (8258277) + SINE3-1a          SINE/5S-Deu-L2            1    569     (1)  262086  
  1124   11.3  7.6  0.0  chr10             37162588 37162772  (8258095) + HE1_DR1           SINE/tRNA-V-RTE         173    371    (31)  262087 *
   876   16.1  1.8  1.8  chr10             37162629 37162799  (8258068) + DNA8-25_DR        DNA                    2016   2186  (1781)  262088 *
  1218   12.0  6.5  4.9  chr10             37162776 37163037  (8257830) C hAT-N130_DR       DNA/hAT-Ac            (155)    266       1  262080  
   676   17.2 12.1  1.3  chr10             37163451 37163591  (8257276) C HarbingerN6_DR    DNA/PIF-Harbinger       (0)    393     238  262089  
   732   11.2 20.7  1.5  chr10             37163595 37163758  (8257109) + hAT-N192_DR       DNA/hAT-Tip100            3    197     (1)  262090  
   888   16.8  1.8  3.0  chr10             37163761 37163926  (8256941) C HarbingerN6_DR    DNA/PIF-Harbinger     (149)    244      81  262089  
   665   19.5  6.7  0.0  chr10             37163928 37164076  (8256791) + HarbingerN6B_DR   DNA/PIF-Harbinger         1    159   (563)  262091 *
  2186    8.0  0.0  2.6  chr10             37164074 37164383  (8256484) C Helitron-2_DR     RC/Helitron         (15982)  11430   11129  262092  
   272   14.8  6.6  0.0  chr10             37164330 37164376  (8256491) + Helitron-2_DR     RC/Helitron           11389  11439 (15973)  262093 *
  3318    4.1  0.0  0.0  chr10             37164377 37164767  (8256100) C HarbingerN6_DR    DNA/PIF-Harbinger       (2)    391       1  262094  
  2787   15.6  5.4  1.9  chr10             37164768 37165317  (8255550) + HarbingerN6B_DR   DNA/PIF-Harbinger       154    722     (0)  262095  
   464   16.9  0.0  2.4  chr10             37165319 37165403  (8255464) C HarbingerN6_DR    DNA/PIF-Harbinger     (310)     83       1  262089  
   338   17.1  0.0  0.0  chr10             37165404 37165469  (8255398) + Mariner-6_DR      DNA/TcMar-Tc1            12     77  (1552)  262096  
   392   23.9  0.8  0.0  chr10             37165507 37165636  (8255231) C DNAX-25_DR        DNA/Zisupton         (2070)   1357    1227  262097 *
   432   21.0  3.1  2.3  chr10             37165521 37165647  (8255220) C hAT-N21B_DR       DNA/hAT-Ac            (339)    962     835  262098  
  6579    6.7 21.3  0.1  chr10             37165655 37166665  (8254202) + TC1DR3            DNA/TcMar-Tc1             1   1225     (0)  262099  
   612    7.9  4.5  0.0  chr10             37167524 37167612  (8253255) C DNA6-6_DR         DNA                  (6711)   4570    4478  262100 *
   617    6.0 38.4  0.0  chr10             37167534 37167666  (8253201) + EnSpm-22N2_DR     DNA/CMC-EnSpm          4235   4418  (1129)  262101  
   535   15.3  7.1  1.7  chr10             37167613 37167634  (8253233) C EnSpm-N11_DR      DNA/CMC-EnSpm        (1534)   3817    3701  262102 *
   843   13.5  4.9  4.3  chr10             37167665 37167826  (8253041) C hAT-N155B_DR      DNA/hAT-Tip100          (0)    523     361  262103  
  8173    7.9  1.7  0.3  chr10             37167827 37169052  (8251815) + DNA2-3_DR         DNA/Merlin                1   1243     (2)  262104  
  1147   16.9  5.6  7.5  chr10             37169055 37169393  (8251474) C hAT-N155B_DR      DNA/hAT-Tip100        (190)    333       1  262103  
   950   10.7  1.3  4.3  chr10             37169394 37169523  (8251344) C SINE2-3B_DR       SINE/tRNA-V            (92)    187      48  262105  
   895    9.8 14.8  3.7  chr10             37169378 37169546  (8251321) C SINE2-3_DR        SINE/tRNA-V-RTE       (181)    187       1  262106 *
  1008    7.3  6.6  2.6  chr10             37169560 37169742  (8251125) + EnSpm-N16_DR      DNA/CMC-EnSpm            13    202     (0)  262107  
   333   16.6  9.4 11.8  chr10             37169830 37169850  (8251017) + IS3EU-1_DR        DNA/IS3EU              3510   3694  (5008)  262108  
   683   11.9 16.7  0.0  chr10             37169851 37170018  (8250849) + DNA-TA-2_DR       DNA/CMC-EnSpm             1    196     (0)  262109  
   210   13.0  8.7  0.0  chr10             37170096 37170141  (8250726) + DNA2-7_DR         DNA                    4283   4332  (5318)  262110 *
   236   12.7  5.3  3.5  chr10             37170108 37170164  (8250703) + hAT-N134_DR       DNA/hAT?                726    783   (282)  262111  
   271   17.7  0.0 13.0  chr10             37170165 37170194  (8250673) + EnSpm-17_DR       DNA/CMC-EnSpm          2710   2773  (6503)  262112  
   226   18.6  8.7 12.4  chr10             37170184 37170275  (8250592) + hAT-N127_DR       DNA/hAT-Charlie        2309   2397  (7919)  262113 *
   588   13.3 16.0  4.3  chr10             37170364 37170551  (8250316) C DNA-N15_DR        DNA                     (0)    405     197  262114  
   673   17.7 15.6  3.5  chr10             37170602 37170806  (8250061) C ANGEL             DNA/hAT                (80)    229       1  262115  
  2436    9.9  3.4  0.6  chr10             37170864 37171217  (8249650) C SINE2-4_DR        SINE/tRNA-V-RTE         (3)    368       5  262116  
   250    4.9  7.3  0.0  chr10             37171268 37171308  (8249559) C DNA-N15_DR        DNA                    (43)    362     319  262117  
  3161   12.5  7.3  0.5  chr10             37171309 37171880  (8248987) + DNA-4-1_DR        DNA/Sola-2                1    611     (1)  262118  
   657   15.2 14.3  2.5  chr10             37171888 37172069  (8248798) C DNA-N15_DR        DNA                    (90)    315     113  262117  
  2316    8.6 29.0  0.6  chr10             37173364 37173912  (8246955) C Daphne-27_DRe     LINE/L2                 (5)   1921    1218  262119  
  1033    0.8  0.0  2.3  chr10             37173925 37174058  (8246809) + Rex1-57_DR        LINE/Rex-Babar         3170   3300     (0)  262120  
   514    8.0  0.0 20.9  chr10             37174065 37174174  (8246693) C Daphne-27_DRe     LINE/L2               (707)   1219    1129  262119 *
  1036   16.8 11.3  8.6  chr10             37174172 37174608  (8246259) + hAT-N177B_DR      DNA/hAT-Tip100           38    507  (1225)  262121 *
  1279   16.7  5.2  0.0  chr10             37174598 37174830  (8246037) C TDR17B            DNA/Sola-1            (759)    787     543  262122  
   519   18.9 27.2  0.7  chr10             37174717 37174951  (8245916) C Harbinger-N17_DR  DNA/PIF-Harbinger     (792)    853     557  262123 *
   528    1.5  0.0  0.0  chr10             37174884 37174951  (8245916) C Merlin-1_DR       DNA/Merlin           (2365)   8162    8095  262124  
   441   10.5  2.1  0.0  chr10             37174952 37174978  (8245889) + Dada-U6_DR        DNA/Dada               7124   7220  (1743)  262125 *
  1121    7.4 10.3  0.0  chr10             37174955 37175129  (8245738) + Mariner-N37_DR    DNA/TcMar-Tc1             6    198   (463)  262126  
   398    7.6  3.0  9.8  chr10             37174979 37175014  (8245853) + EnSpm-N42B_DR     DNA/CMC-EnSpm          1363   1485  (2819)  262127 *
   323   19.3 29.7  0.9  chr10             37175015 37175129  (8245738) + CryptonV-N5_DR    DNA/Crypton-V         11490  11805 (12732)  262128  
   329   16.7  0.0  3.0  chr10             37175272 37175282  (8245585) + L2-2_DRe          LINE/L2                4163   4228    (10)  262129  
   334   14.0  0.0  0.0  chr10             37175283 37175339  (8245528) + CryptonV-1_DR     DNA/Crypton-V         14562  14618  (3255)  262130  
   325   18.0  0.0  1.6  chr10             37176247 37176308  (8244559) + Kolobok-N3_DR     DNA/Kolobok-T2?           1     61   (309)  262131  
  2291    8.2  5.2  8.0  chr10             37176333 37176716  (8244151) + HE1_DR1           SINE/tRNA-V-RTE           1    374    (28)  262132  
   328   13.8  4.0 12.0  chr10             37176849 37176947  (8243920) C EnSpm-N26B_DR     DNA/CMC-EnSpm           (0)    221     130  262133  
   273    8.7  0.0  4.3  chr10             37176909 37176956  (8243911) + EnSpm-N26B_DR     DNA/CMC-EnSpm            11     56   (165)  262134 *
   396   20.0  7.6  2.5  chr10             37176924 37177303  (8243564) C EnSpm-N26B_DR     DNA/CMC-EnSpm           (8)    213      96  262135  
   303   20.2  9.4  1.8  chr10             37177241 37177346  (8243521) + EnSpm-N26_DR      DNA/CMC-EnSpm             9    122   (491)  262136 *
   377   18.6 10.4  0.9  chr10             37177284 37177475  (8243392) C EnSpm-N26B_DR     DNA/CMC-EnSpm           (8)    213      98  262137  
   287   21.1  9.4  1.8  chr10             37177413 37177518  (8243349) + EnSpm-N26_DR      DNA/CMC-EnSpm             9    122   (491)  262138 *
   364   18.1 10.4  0.9  chr10             37177456 37177561  (8243306) C EnSpm-N26B_DR     DNA/CMC-EnSpm           (8)    213      98  262139 *
   377   18.1 10.4  0.9  chr10             37177542 37177647  (8243220) C EnSpm-N26B_DR     DNA/CMC-EnSpm           (8)    213      98  262139  
   357   18.4 10.4  0.9  chr10             37177628 37177776  (8243091) C EnSpm-N26B_DR     DNA/CMC-EnSpm           (8)    213      98  262139 *
   389   18.9  9.4  0.0  chr10             37177757 37177862  (8243005) C EnSpm-N26B_DR     DNA/CMC-EnSpm           (8)    213      98  262139  
   388   17.1 10.4  0.9  chr10             37177843 37177948  (8242919) C EnSpm-N26B_DR     DNA/CMC-EnSpm           (8)    213      98  262139 *
   388   17.7 10.4  0.9  chr10             37177929 37178077  (8242790) C EnSpm-N26B_DR     DNA/CMC-EnSpm           (8)    213      98  262139  
   388   17.9 10.4  0.9  chr10             37178058 37178206  (8242661) C EnSpm-N26B_DR     DNA/CMC-EnSpm           (8)    213      98  262139  
   388   17.7 10.4  0.9  chr10             37178187 37178335  (8242532) C EnSpm-N26B_DR     DNA/CMC-EnSpm           (8)    213      98  262139 *
   395   17.9 10.4  0.9  chr10             37178316 37178550  (8242317) C EnSpm-N26B_DR     DNA/CMC-EnSpm           (8)    213      98  262139  
   322   19.2  9.4  1.8  chr10             37178488 37178593  (8242274) + EnSpm-N26_DR      DNA/CMC-EnSpm             9    122   (491)  262140 *
   388   17.7 10.4  0.9  chr10             37178531 37178679  (8242188) C EnSpm-N26B_DR     DNA/CMC-EnSpm           (8)    213      98  262141 *
   395   17.7 10.4  0.9  chr10             37178660 37178808  (8242059) C EnSpm-N26B_DR     DNA/CMC-EnSpm           (8)    213      98  262141  
   300   20.2  9.4  1.8  chr10             37178746 37178851  (8242016) + EnSpm-N26_DR      DNA/CMC-EnSpm             9    122   (491)  262142 *
   331   19.0 10.4  0.9  chr10             37178789 37178894  (8241973) C EnSpm-N26B_DR     DNA/CMC-EnSpm           (8)    213      98  262143 *
   360   20.4  9.4  0.0  chr10             37178875 37178998  (8241869) C EnSpm-N26B_DR     DNA/CMC-EnSpm           (8)    213     123  262143  
   249   23.1 16.1  3.9  chr10             37178999 37179160  (8241707) + EnSpm-N26B_DR     DNA/CMC-EnSpm             3    183    (38)  262144 *
   396   21.0  6.2  0.9  chr10             37179004 37179253  (8241614) C EnSpm-N26B_DR     DNA/CMC-EnSpm           (8)    213      98  262145 *
   403   21.0  6.5  3.9  chr10             37179234 37179726  (8241141) C EnSpm-N26B_DR     DNA/CMC-EnSpm           (8)    213       1  262146  
  8146    7.6  7.1  0.0  chr10             37180401 37181543  (8239324) C TC1DR3            DNA/TcMar-Tc1           (1)   1224       1  262147  
   277   14.3  0.0  0.0  chr10             37181552 37181600  (8239267) C Mariner-N38_DR    DNA/TcMar-Tc1         (298)    249     201  262148  
   219   22.6  0.0  0.0  chr10             37181554 37181606  (8239261) C MuDR-2_DR         DNA/MULE-MuDR        (7899)  16034   15982  262149 *
   207    8.8  0.0  5.9  chr10             37181604 37181639  (8239228) + Helitron-N3B_DR   RC/Helitron            2315   2348  (4256)  262150 *
   370   21.1  0.0  6.6  chr10             37181640 37181720  (8239147) + DIRS-8_DR         LTR/Ngaro              6166   6241   (380)  262151  
   295   17.4  0.0  8.6  chr10             37181665 37181727  (8239140) + SINE_TE           SINE/tRNA-V              14     71   (208)  262152 *
   450   12.9 40.1  0.0  chr10             37181675 37181720  (8239147) + DNA8-25_DR        DNA                    1898   2082  (1885)  262153  
   532   13.9  0.0  0.0  chr10             37181721 37181806  (8239061) + HE1_DR1           SINE/tRNA-V-RTE         207    292   (110)  262154 *
  1493    4.3  4.3  0.0  chr10             37181805 37181989  (8238878) C TDR3              DNA/hAT-Charlie         (0)    193       1  262155  
   326   22.8  5.7  3.7  chr10             37181990 37182070  (8238797) + EnSpm-N37_DR      DNA/CMC-EnSpm           372    454  (6193)  262156 *
   529   13.4  0.0  1.2  chr10             37181990 37182072  (8238795) C DNA7-N2_DR        DNA/hAT-hAT6          (497)   1517    1436  262157 *
   558   29.6  5.8  0.9  chr10             37181990 37182002  (8238865) C hAT-N22B_DR       DNA/hAT-Ac            (374)    923     788  262158  
   448    7.5  1.2  1.2  chr10             37182062 37182142  (8238725) C Polinton-4_DR     DNA/Maverick         (7663)  12624   12544  262159 *
  1040    9.1  0.0  0.0  chr10             37182071 37182235  (8238632) + (TCTA)n           Simple_repeat             2    166     (0)  262160  
   408   23.9  9.7  1.8  chr10             37182073 37182173  (8238694) C Merlin-1_DR       DNA/Merlin           (6082)   4445    4293  262161 *
   330    8.5  0.0  0.0  chr10             37182185 37182240  (8238627) C ERV1-7_DR-I       LTR/ERV1             (4626)   2077    2022  262162  
  1080    8.1  8.6  0.5  chr10             37182241 37182427  (8238440) + EnSpm-N16_DR      DNA/CMC-EnSpm             1    202     (0)  262163  
   439   13.2 12.7  8.6  chr10             37182292 37182448  (8238419) + IS3EU-1_DR        DNA/IS3EU              3554   3716  (4988)  262164 *
   365   11.8  0.0  5.9  chr10             37183495 37183566  (8237301) C DNA-2-30B_DR      DNA                   (241)    172     105  262165  
   249   14.7  2.9 12.5  chr10             37183669 37183688  (8237179) + EnSpm-17_DR       DNA/CMC-EnSpm          2692   2705  (6571)  262166  
   791   24.2 10.4  1.0  chr10             37183689 37183967  (8236900) C Kolobok-N10_DR    DNA/Kolobok             (0)    643     339  262167  
   252   15.1  5.8  4.3  chr10             37183914 37183982  (8236885) C HATN13_DR         DNA/hAT-Ac            (693)    426     357  262168 *
   634   13.6  8.2  7.6  chr10             37184334 37184493  (8236374) + DNAX-16_DR        DNA                      28    188   (235)  262169  
  1797   14.4  8.5  0.0  chr10             37184494 37184834  (8236033) C Kolobok-N3_DR     DNA/Kolobok-T2?         (0)    370       1  262170  
   591   16.3  2.4  0.8  chr10             37184835 37184956  (8235911) + DNAX-16_DR        DNA                     187    310   (113)  262171  
   666   11.8 32.4  6.4  chr10             37184957 37185218  (8235649) + DNA-2-30B_DR      DNA                       1    349    (64)  262172  
  1378   11.4  0.0  0.0  chr10             37185233 37185425  (8235442) C HarbingerN5_DR    DNA/PIF-Harbinger       (0)    861     669  262173  
  2023    8.5  7.5  0.0  chr10             37185442 37185734  (8235133) C HarbingerN5_DR    DNA/PIF-Harbinger     (546)    315       1  262173  
   392   16.3 10.0  1.9  chr10             37185770 37185869  (8234998) + DNAX-16_DR        DNA                     316    423     (0)  262174  
  1094   14.3 16.7  1.4  chr10             37185904 37186214  (8234653) + DNA-2-30B_DR      DNA                       1    358    (55)  262175  
   262   24.0  2.1  7.8  chr10             37186198 37186218  (8234649) C DNA8-10_DR        DNA/hAT-Ac           (1190)   2828    2813  262176 *
  1990   14.7  7.4  0.0  chr10             37186219 37186571  (8234296) + HE1_DR1           SINE/tRNA-V-RTE           2    380    (22)  262177  
   270   20.9  1.5  0.0  chr10             37186570 37186636  (8234231) + Kolobok-N10_DR    DNA/Kolobok             576    643     (0)  262178 *
  1302   24.4  2.5  4.0  chr10             37186572 37186619  (8234248) C EnSpm-6N1_DR      DNA/CMC-EnSpm        (5417)   3819    3425  262179  
   260   22.7  4.5  0.0  chr10             37187083 37187148  (8233719) C DNA6-1_DR         DNA/hAT-hAT5          (421)    728     660  262180 *
   290   13.6 11.9  0.0  chr10             37187100 37187158  (8233709) C ANGEL             DNA/Kolobok             (0)    309     244  262181  
   282   17.6  7.3  0.0  chr10             37187145 37187157  (8233710) + hAT-N134_DR       DNA/hAT?                738    805   (260)  262182 *
   265    9.8  3.9  1.9  chr10             37187165 37187175  (8233692) C hAT-N21B_DR       DNA/hAT-Ac             (71)   1230    1219  262183  
  1249    9.0 10.4  0.0  chr10             37187176 37187387  (8233480) + Mariner-N38_DR    DNA/TcMar-Tc1             1    234   (313)  262184  
   507   15.3  7.2  0.8  chr10             37187388 37187512  (8233355) C CryptonV-3_DR     DNA/Crypton-V       (22386)   1067     935  262185  
   317   18.2  0.0  0.0  chr10             37187508 37187562  (8233305) C SINE_DR1          SINE                    (6)    252     198  262186 *
   392   13.5 31.6  2.8  chr10             37187513 37187555  (8233312) + hAT-N164_DR       DNA/hAT-Tip100         1193   1407   (633)  262187  
   237   26.2  6.0  0.0  chr10             37187791 37187874  (8232993) C hAT-N170_DR       DNA/Merlin              (1)    215     127  262188 *
   379   27.4  5.6  1.3  chr10             37187872 37187888  (8232979) + EnSpm-N11_DR      DNA/CMC-EnSpm          1551   1573  (3780)  262189  
  1182   10.4 15.3  2.3  chr10             37187889 37188115  (8232752) + SINE2-5_DR        SINE/tRNA-V-RTE           1    257    (25)  262190  
  3576   15.0  0.0  0.4  chr10             37188116 37188650  (8232217) + Harbinger-8N2_DR  DNA/PIF-Harbinger         1    533    (15)  262191  
  5974   11.0  9.5  1.4  chr10             37188665 37189726  (8231141) C TDR23             DNA                     (0)   1147       1  262192  
   474   13.9 12.0  0.0  chr10             37189772 37189874  (8230993) C hAT-N170_DR       DNA/Merlin              (0)    216     101  262193  
  3805   10.6 14.6  0.0  chr10             37189875 37190479  (8230388) + DNA-1-3_DR        DNA/PIF-Harbinger         1    693   (144)  262194  
   432   12.1  2.4  0.0  chr10             37190492 37190574  (8230293) C hAT-N170_DR       DNA/Merlin            (121)     95      11  262188  
  1332    6.3  0.0 17.3  chr10             37190577 37190827  (8230040) C LOOPERN5_DR       DNA/PiggyBac           (75)   1162     949  262195  
  1156   25.7 11.7  8.8  chr10             37190587 37190796  (8230071) C LOOPER-N5B_DR     DNA/Kolobok-T2         (85)   1455    1121  262196 *
  1184   20.2 10.5  3.4  chr10             37190797 37190822  (8230045) C EnSpm-N36_DR      DNA/CMC-EnSpm        (2355)    870     648  262197  
  2108    5.5 11.9  0.3  chr10             37190823 37191116  (8229751) + Harbinger-N10_DR  DNA/PIF-Harbinger         1    328     (0)  262198  
  2272   13.6  8.0  1.2  chr10             37191117 37191512  (8229355) C LOOPERN5_DR       DNA/PiggyBac          (283)    954     532  262195  
  1184   20.2 10.5  3.4  chr10             37191117 37191129  (8229738) C EnSpm-N36_DR      DNA/CMC-EnSpm        (2355)    647     515  262197 *
  1156   25.7 11.7  8.8  chr10             37191130 37191511  (8229356) C LOOPER-N5B_DR     DNA/Kolobok-T2         (85)   1120     507  262196  
   223   10.2  6.0  1.9  chr10             37192098 37192147  (8228720) C L1-37_DR          LINE/L1                 (0)   5576    5525  262199 *
   232   20.2  3.0 10.8  chr10             37192126 37192225  (8228642) C MuDR-2_DR         DNA/MULE-MuDR        (7295)  16638   16546  262200 *
   338   13.7  0.8  6.8  chr10             37192182 37192306  (8228561) + CryptonV-3_DR     DNA/Crypton-V           389    506 (22947)  262201 *
   343   15.6  1.1  2.2  chr10             37192184 37192275  (8228592) + Merlin-1_DR       DNA/Merlin             1039   1129  (9398)  262202 *
  1602   21.0  0.9  0.4  chr10             37192202 37192655  (8228212) + Zisupton-6_DR     DNA/Zisupton           8437   8892 (13224)  262203  
   217   26.2  0.0 12.9  chr10             37192276 37192332  (8228535) C L1-56_DR          LINE/L1                (10)   4972    4841  262204 *
   325   24.6  0.0  2.9  chr10             37192529 37192670  (8228197) + EnSpm-N48B_DR     DNA/CMC-EnSpm          5223   5360  (1599)  262205 *
   434   15.0  9.9  0.7  chr10             37192553 37192693  (8228174) C EnSpm-N42B_DR     DNA/CMC-EnSpm        (2868)   1436    1283  262206  
   327   10.6  8.1  8.9  chr10             37192592 37192715  (8228152) C hAT-N127_DR       DNA/hAT-Charlie      (8150)   2166    2044  262207 *
  3636    6.8  0.4  0.8  chr10             37192659 37193175  (8227692) C TC1DR2            DNA/TcMar-Tc1         (358)    518       4  262208  
   257    8.3  8.5  0.3  chr10             37193188 37193234  (8227633) C hAT-N126C_DR      DNA/hAT-Ac            (595)     48       2  262209  
   225   11.8  0.0  0.0  chr10             37193859 37193892  (8226975) + HATN12B_DR        DNA/hAT-Ac              308    341   (354)  262210  
   219    0.0  0.0  0.0  chr10             37193971 37193994  (8226873) + hAT-N126_DR       DNA/hAT-Ac              515    538     (1)  262211  
   219   14.7  0.0  0.0  chr10             37194160 37194193  (8226674) + HATN12B_DR        DNA/hAT-Ac              308    341   (354)  262212  
  1618   12.8  3.0  2.7  chr10             37194201 37194498  (8226369) + HATN12B_DR        DNA/hAT-Ac              397    695     (0)  262213  
  1520   13.9  3.7  2.7  chr10             37194704 37194999  (8225868) + HATN12B_DR        DNA/hAT-Ac              397    695     (0)  262214  
  1732   17.1  3.2  9.6  chr10             37195225 37195245  (8225622) C DNA-8-9_DR        DNA/hAT-Ac           (1265)   2454    2329  262215  
  2799    5.5  1.1  2.2  chr10             37195246 37195614  (8225253) + SINE2-3_DR        SINE/tRNA-V-RTE           2    366     (2)  262216  
  1732   17.1  3.2  9.6  chr10             37195615 37195657  (8225210) C DNA-8-9_DR        DNA/hAT-Ac           (1265)   2328    2047  262215  
  1511   10.6  1.7  0.8  chr10             37195638 37195876  (8224991) + HATN12B_DR        DNA/hAT-Ac              455    695     (0)  262217 *
   262   19.3  1.8  0.0  chr10             37195962 37196018  (8224849) + ANGEL             DNA/Kolobok               1     58   (251)  262218  
  2873    3.3  1.1  3.8  chr10             37196059 37196436  (8224431) + SINE2-3_DR        SINE/tRNA-V-RTE           1    368     (0)  262219  
  1567    4.3 11.6  0.0  chr10             37196495 37196701  (8224166) + TC1DR3            DNA/TcMar-Tc1             1    231   (994)  262220 *
  4143    7.7  8.3  1.2  chr10             37196701 37197328  (8223539) + TC1DR3            DNA/TcMar-Tc1           553   1224     (1)  262221  
   217   24.0  0.0  0.0  chr10             37197295 37197305  (8223562) C DNA8-26_DR        DNA                  (2990)   1540    1491  262222 *
   220   13.2  0.0  2.6  chr10             37197306 37197344  (8223523) C hAT-24_DR         DNA/hAT-Ac           (2087)   1701    1664  262223 *
   225   11.6  0.0  2.3  chr10             37197332 37197375  (8223492) C hAT-N127_DR       DNA/hAT-Charlie      (3392)   6924    6882  262224 *
   986   17.1  2.2  2.6  chr10             37197340 37197567  (8223300) + ANGEL             DNA/Kolobok              83    309     (0)  262225  
   207   13.9  0.0  0.0  chr10             37198041 37198083  (8222784) C DNA8-7_DR         DNA/hAT-Ac            (377)    207     165  262226 *
   509   16.5  0.0  1.2  chr10             37198083 37198168  (8222699) + EnSpm-N48B_DR     DNA/CMC-EnSpm           776    860  (6099)  262227 *
  1620   19.4  4.6  8.1  chr10             37198095 37198203  (8222664) C EnSpm-N11_DR      DNA/CMC-EnSpm        (1592)   3761    3317  262228  
  2551    8.0  3.7  0.0  chr10             37198204 37198554  (8222313) + SINE2-3_DR        SINE/tRNA-V-RTE           1    364     (4)  262229  
  4175    6.5 10.7  0.1  chr10             37198587 37199204  (8221663) + hAT-32N1B_DR      DNA/hAT-Charlie           1    683     (0)  262230  
   740   22.8  2.3  1.4  chr10             37199207 37199424  (8221443) C DNA-8-28_DR       DNA/hAT-Tip100?       (181)    401     182  262231  
  2620    7.0 14.8  2.3  chr10             37199427 37199891  (8220976) + DNA-X-3_DR        DNA                       1    522   (952)  262232  
   245    3.5  0.0  0.0  chr10             37199894 37199922  (8220945) + HATN10B_DR        DNA/hAT-Ac              579    607     (1)  262233  
   800   15.2  0.0  0.8  chr10             37199923 37200048  (8220819) + HarbingerN1_DR    DNA/PIF-Harbinger       526    650     (0)  262234  
   203   21.4  0.0  2.4  chr10             37199923 37199936  (8220931) + ERV1-11_DR-I      LTR/ERV1               3049   3090  (4857)  262235 *
   272   18.1  0.0  5.6  chr10             37200194 37200269  (8220598) C Merlin-1_DR       DNA/Merlin           (5292)   5235    5164  262236 *
   736   12.8 13.5  0.0  chr10             37200208 37200363  (8220504) C Kolobok-4_DR      DNA/Kolobok-T2       (3132)   3499    3323  262237 *
  2797    5.8 11.9  1.9  chr10             37200226 37200697  (8220170) + Mariner-N38_DR    DNA/TcMar-Tc1            30    547     (0)  262238  
   290   12.8  0.0  9.5  chr10             37200637 37200705  (8220162) C Zisupton-6_DR     DNA/Zisupton        (13118)   8998    8936  262239 *
   280   12.4  0.0 15.5  chr10             37200658 37200724  (8220143) + Kolobok-4_DR      DNA/Kolobok-T2         3459   3516  (3115)  262240 *
   272   19.6  0.0  0.0  chr10             37200711 37200761  (8220106) + L2-50_DR          LINE/L2                1350   1400    (26)  262241 *
   828   15.0  6.3  1.5  chr10             37201261 37201449  (8219418) + hAT-N167B_DR      DNA/hAT-Charlie        1183   1380   (193)  262242 *
  1542    8.8 12.1  0.0  chr10             37201323 37201561  (8219306) C SINE2-5_DR        SINE/tRNA-V-RTE         (5)    277      10  262243  
   522   22.9  1.5  1.5  chr10             37201443 37201575  (8219292) C DNA-8-9_DR        DNA/hAT-Ac            (328)   3391    3259  262244 *
   238   19.5  0.9 13.7  chr10             37201744 37201758  (8219109) + Merlin-2_DR       DNA/Merlin            11255  11257  (2664)  262245  
  4082    9.4  7.8  0.3  chr10             37201759 37202385  (8218482) + DNA-5-7_DR        DNA/hAT-hAT5              1    674     (0)  262246  
  3665    9.0  6.1  1.4  chr10             37202861 37203467  (8217400) C TC1DR2            DNA/TcMar-Tc1           (0)    876     242  262247  
  2312   10.1  2.2  0.0  chr10             37203474 37203829  (8217038) + EnSpm-N21_DR      DNA/CMC-EnSpm           109    472     (7)  262248  
   747    8.8  0.0  0.0  chr10             37203853 37203954  (8216913) + TDR2              DNA/TcMar-Tc1             1    102   (835)  262249  
   214    7.1  0.0  0.0  chr10             37203930 37203957  (8216910) + Mariner-5_DR      DNA/TcMar-Tc1           760    787   (856)  262250 *
  1405    8.7 16.4  0.0  chr10             37203958 37204176  (8216691) + HATN8_DR          DNA/Zisupton              1    255     (0)  262251  
  5509    7.6  6.8  0.6  chr10             37204177 37204966  (8215901) + TDR2              DNA/TcMar-Tc1            99    937     (0)  262252  
   241   17.2  8.3  9.5  chr10             37204984 37205079  (8215788) C L2-1B_DR          LINE/L2               (168)    840     746  262253  
   396   13.6  0.0  0.0  chr10             37205130 37205195  (8215672) + L2-5_DRe          LINE/L2                2153   2218     (9)  262254  
   365   19.0  2.0  0.0  chr10             37205770 37205869  (8214998) + hAT-N110_DR       DNA/hAT?                 75    176   (521)  262255  
   211   16.7  3.2  4.8  chr10             37205832 37205894  (8214973) C DNA2-16_DR        DNA                  (9780)   8271    8210  262256 *
   385   25.9 11.8  0.7  chr10             37205845 37205980  (8214887) C Penelope-5_DR     LINE/Penelope         (493)   2383    2233  262257 *
  2024   12.9  9.4  0.0  chr10             37205865 37206206  (8214661) C HE1_DR1           SINE/tRNA-V-RTE        (27)    375       2  262258  
   798   20.6  5.3  6.2  chr10             37206207 37206233  (8214634) + CryptonV-N4_DR    DNA/Crypton-V          7862   7886  (5607)  262259  
   560   19.7  1.8  4.2  chr10             37206325 37206477  (8214390) + MOSAT_DR          Satellite               317    461  (1626)  262260  
  4569    8.6 10.7  1.4  chr10             37206484 37207233  (8213634) C DNA-X-6_DR        DNA                     (0)   1333     515  262261  
  9797    4.9  0.5  1.6  chr10             37207236 37208483  (8212384) C LOOPERN1_DR       DNA/Kolobok-T2          (0)   1234       1  262262  
   214   21.9  0.0  0.0  chr10             37208468 37208508  (8212359) C Gypsy-175_DR-I    LTR/Gypsy            (2308)    655     615  262263 *
  1649    5.2 10.8  0.7  chr10             37208484 37208734  (8212133) C DNA-X-6_DR        DNA                   (820)    513     238  262261  
  1229   18.3 21.6  1.8  chr10             37208689 37209022  (8211845) + DNA2-7_DR         DNA                    4357   4755  (4895)  262264 *
  1779   10.3 22.1  0.0  chr10             37208734 37209023  (8211844) + SINE2-3_DR        SINE/tRNA-V-RTE          12    365     (3)  262265  
   484   14.9  5.8  0.0  chr10             37208955 37209041  (8211826) + HATN17_DR         DNA/hAT-Tip100          407    498  (1049)  262266 *
  1264    8.4  1.1  0.0  chr10             37209021 37209199  (8211668) C DNA-X-6_DR        DNA                  (1081)    252      72  262261  
  7412   12.7  5.1  0.7  chr10             37209200 37210461  (8210406) C DNA-AT-2_DR       DNA                     (0)   1441     125  262267  
  3202   17.1  6.3  4.3  chr10             37210462 37211162  (8209705) + DNA-5-1B_DR       DNA/hAT-Tip100            1    714     (0)  262268  
   647   15.7  0.0  0.0  chr10             37211163 37211258  (8209609) C DNA-AT-2_DR       DNA                  (1311)    130      35  262267  
   554   13.7  0.0  2.1  chr10             37211251 37211347  (8209520) C DNA-X-6_DR        DNA                  (1238)     95       1  262269 *
   352   18.4  0.0  4.2  chr10             37212138 37212211  (8208656) + DNA-N24_DR        DNA                       1     71   (906)  262270  
   206    0.0  0.0  0.0  chr10             37212209 37212231  (8208636) C hAT-N172_DR       DNA/hAT-Charlie        (11)    570     548  262271 *
   358    9.9 21.9  1.0  chr10             37212263 37212344  (8208523) C hAT-N50_DR        DNA/hAT-Ac             (22)    679     581  262272 *
  1171   11.7  3.7  0.5  chr10             37212341 37212529  (8208338) C SINE2-1_DR        SINE/tRNA               (0)    198       4  262273  
   584   20.2  0.0  2.6  chr10             37212581 37212697  (8208170) C CR1-12_DR         LINE/L2                (13)   1727    1614  262274  
  3772   11.3 23.8  0.2  chr10             37212725 37213469  (8207398) C L2-3_DRe          LINE/L2                (13)   5055    4136  262275  
   505   14.8  0.0  0.0  chr10             37213598 37213678  (8207189) + Kolobok-N1_DR     DNA/Kolobok-T2?         687    767    (32)  262276  
   383    6.9  6.1 11.8  chr10             37214121 37214218  (8206649) C RTEX-2_DR         LINE/RTE-X              (0)   3260    3168  262277  
   214   21.3  0.0  0.0  chr10             37214399 37214445  (8206422) + Ginger1-N1_DR     DNA/Ginger-1            767    813  (1845)  262278  
   520   12.5 27.8  0.0  chr10             37214491 37214634  (8206233) + LOOPERN4B_DR      DNA/Kolobok-T2            1    184   (319)  262279  
  2550    6.6  0.6  0.0  chr10             37214638 37214984  (8205883) C Crack-1_DR        LINE/L2                 (4)   4073    3725  262280  
  5246    9.0 11.9  2.6  chr10             37214986 37215956  (8204911) + HATN2_DR          DNA/hAT                   2   1060   (159)  262281  
  3451    5.8  1.1  0.0  chr10             37215957 37216419  (8204448) C Mariner-N38_DR    DNA/TcMar-Tc1          (53)    494      27  262282  
   638    5.1 19.0  2.1  chr10             37216314 37216434  (8204433) + CryptonV-N4_DR    DNA/Crypton-V          4960   5100  (8393)  262283 *
   210   17.9  8.8  1.4  chr10             37216481 37216548  (8204319) C EnSpm-9_DR        DNA/CMC-EnSpm        (7874)    746     674  262284  
  2146   15.7  8.6  3.8  chr10             37217048 37217649  (8203218) + EnSpm-16_DR       DNA/CMC-EnSpm          7412   8041  (1743)  262285  
   763   10.3 13.8  1.1  chr10             37217650 37217814  (8203053) + Mariner-N31_DR    DNA/TcMar-Tc1             4    189   (351)  262286  
  2850    8.5 37.3  0.2  chr10             37217815 37218428  (8202439) + DNA-8-29_DR       DNA/hAT-Tip100            1    841   (179)  262287  
   242   17.0  0.0  1.9  chr10             37218415 37218426  (8202441) C EnSpm-N48B_DR     DNA/CMC-EnSpm        (5088)   1871    1861  262288 *
  3329    6.0  4.4  0.6  chr10             37218427 37218925  (8201942) C Mariner-N38_DR    DNA/TcMar-Tc1           (0)    547      30  262289  
   224   21.6  2.9  9.4  chr10             37218469 37218511  (8202356) C Dada-U1A_DR       DNA/Dada             (7082)   3892    3802  262290 *
  3040   11.3  3.9  0.9  chr10             37218926 37218985  (8201882) C Helitron-N3B_DR   RC/Helitron           (930)   5669    5094  262291  
   206    5.9  0.0  0.0  chr10             37218960 37218993  (8201874) C DIRS-5_DR         LTR/Ngaro            (1242)   5653    5620  262292 *
   668   18.3  1.5  1.7  chr10             37218971 37219121  (8201746) C Copia-11_DR-LTR   LTR/Gypsy?            (318)    149       1  262293  
   333   25.1  2.2  7.6  chr10             37219162 37219299  (8201568) C Kolobok-N10_DR    DNA/Kolobok           (512)    131       1  262294  
   258   12.8  0.0  4.3  chr10             37219300 37219344  (8201523) + DNA2-16_DR        DNA                   10048  10090  (7961)  262295  
   243   25.7  2.7  0.0  chr10             37219297 37219370  (8201497) + EnSpm-14N1_DR     DNA/CMC-EnSpm          3279   3354   (831)  262296 *
  1599   10.0  3.6  0.4  chr10             37219306 37219555  (8201312) + ANGEL             DNA/Kolobok               5    262    (47)  262297  
   435   22.3 11.5  4.4  chr10             37219385 37219576  (8201291) C DNA2-8_DR         DNA/CMC-EnSpm        (2695)   1712    1508  262298 *
   406   13.5 16.9  0.0  chr10             37220040 37220128  (8200739) + ANGEL             DNA/Kolobok               1    104   (205)  262299  
   258   18.6 11.4  2.6  chr10             37220069 37220125  (8200742) C DNA6-1_DR         DNA/hAT-hAT5          (420)    715     616  262300 *
   230   22.4  0.0  3.0  chr10             37220111 37220179  (8200688) + DNA11TA1_DR       DNA/CMC-EnSpm           114    180    (23)  262301 *
   386   15.1  9.6  0.0  chr10             37220122 37220189  (8200678) C DNA11TA1B_DR      DNA/CMC-EnSpm           (6)    197     123  262302  
   502   19.1  0.0  0.0  chr10             37220190 37220278  (8200589) + DNA-X-18_DR       DNA                       1     89  (1121)  262303  
  1168   11.6  0.0  2.9  chr10             37220279 37220456  (8200411) C DNA-8-3_DR        DNA/P                   (6)   1157     985  262304 *
  2083    5.2  8.1  0.0  chr10             37220455 37220726  (8200141) C PROTOP1_DR        DNA/P                  (90)    294       1  262305  
  2560    7.5  1.9  3.8  chr10             37221000 37221374  (8199493) + SINE2-3_DR        SINE/tRNA-V-RTE           1    368     (0)  262306  
   836   13.3  9.2  2.5  chr10             37221215 37221399  (8199468) + ZFERV-2N2-I_DR    LTR/ERV1               5739   5935  (1512)  262307 *
  1105   15.5  2.3  2.6  chr10             37221806 37222086  (8198781) C DNAX-16_DR        DNA                     (5)    418     139  262308  
  6837    7.0  1.3  1.2  chr10             37222087 37223011  (8197856) C TDR2              DNA/TcMar-Tc1           (4)    933       8  262309  
  1131    9.8  2.0  2.5  chr10             37223194 37223392  (8197475) + EnSpm-N16_DR      DNA/CMC-EnSpm             5    202     (0)  262310  
   534   22.4  1.2  0.0  chr10             37223648 37223817  (8197050) C EnSpm-N2_DR       DNA/CMC-EnSpm         (924)   3091    2920  262311 *
   881   14.4  0.0  2.0  chr10             37223675 37223873  (8196994) C Zisupton-6_DR     DNA/Zisupton        (13222)   8894    8700  262312  
   600   13.7  0.0 13.0  chr10             37223707 37223932  (8196935) C Kolobok-4_DR      DNA/Kolobok-T2       (1416)   5215    5016  262313 *
   626   20.1  3.1  0.9  chr10             37223874 37223900  (8196967) + EnSpm-N42_DR      DNA/CMC-EnSpm           610    840   (412)  262314 *
  1176   15.4  7.5  5.6  chr10             37223878 37224208  (8196659) + Nimb-7_DR         LINE/I                 1948   2284    (10)  262315  
   828   13.2  0.7  1.7  chr10             37224716 37226670  (8194197) C SAT-4_DR          Satellite               (2)   1936       1  262316  
   215   20.8  9.6  3.0  chr10             37226654 37226747  (8194120) C DNA2-17_DR        DNA                    (72)    103       4  262317 *
   439   20.1  7.2  8.3  chr10             37226751 37226945  (8193922) + DNA8-19_DR        DNA/Merlin              113    305     (1)  262318  
   207   17.5  0.0  0.0  chr10             37227254 37227293  (8193574) C Kolobok-N16_DR    DNA/Kolobok?            (0)   1242    1203  262319  
   827   12.3 11.5  0.7  chr10             37229134 37229272  (8191595) + Kolobok-N10B_DR   DNA/Kolobok               6    159   (112)  262320  
   501   15.1  4.3  0.0  chr10             37229782 37229801  (8191066) C P-1_DR            DNA/P                (2549)   7419    7277  262321  
   534    6.8  2.6  0.0  chr10             37229802 37229918  (8190949) C EnSpm-N2_DR       DNA/CMC-EnSpm         (931)   3084    2965  262322 *
   574   11.2  0.7  2.2  chr10             37229824 37229960  (8190907) + Harbinger-N17_DR  DNA/PIF-Harbinger       311    445  (1200)  262323  
   370    9.1  8.9  1.9  chr10             37230826 37230854  (8190013) + hAT-N145_DR       DNA/hAT-Ac             1254   1408   (182)  262324  
   507    4.3  0.0  0.0  chr10             37230855 37230970  (8189897) C Helitron-4_DR     RC/Helitron         (19920)  11948   11833  262325  
   375   10.9  0.8  2.3  chr10             37230863 37230993  (8189874) + P-1_DR            DNA/P                  7255   7383  (2585)  262326 *
   557   19.8  0.0  4.9  chr10             37230882 37231030  (8189837) C DNA7-N1_DR        DNA/Zisupton         (9141)   1276    1135  262327  
   552   17.9  6.7  2.0  chr10             37231031 37231120  (8189747) C hAT-N145_DR       DNA/hAT-Ac            (193)   1397    1148  262328  
   403   28.7  6.1 10.0  chr10             37231121 37231275  (8189592) + DNA9-3_DR         DNA/MULE-MuDR?         9529   9909  (1470)  262329 *
  1363    7.4  6.9  0.0  chr10             37231140 37231341  (8189526) + HE1_DR1           SINE/tRNA-V-RTE         159    374    (28)  262330  
   458   15.0  1.1  4.5  chr10             37231265 37231355  (8189512) + DNA2-16_DR        DNA                    8163   8250  (9801)  262331 *
   600   11.3  0.0  0.0  chr10             37231405 37231537  (8189330) + (TTATG)n          Simple_repeat             5    137     (0)  262332  
   529   14.9  0.0  0.0  chr10             37231554 37231646  (8189221) + L1-61_DR          LINE/L1                4793   4885   (334)  262333  
   429   16.4  0.0  0.0  chr10             37231647 37231713  (8189154) C EnSpm-N7_DR       DNA/CMC-EnSpm           (0)   2239    2173  262334  
   344    8.0  2.0  0.0  chr10             37231712 37231761  (8189106) + L1-61_DR          LINE/L1                5153   5203    (16)  262333 *
  8473    5.9  9.3  0.9  chr10             37231778 37232939  (8187928) C Mariner-4_DR      DNA/TcMar-Tc1           (0)   1627     369  262335  
  2982    4.5  9.8  4.6  chr10             37232971 37233452  (8187415) C LTR12_DR          LTR/ERV1                (0)    493       1  262336  
  2566    4.0  7.5  1.1  chr10             37233453 37233791  (8187076) C Mariner-4_DR      DNA/TcMar-Tc1        (1266)    361       1  262335  
  1433    8.3 33.6  0.0  chr10             37235488 37235764  (8185103) C Kolobok-N3_DR     DNA/Kolobok-T2?         (0)    370       1  262337  
   391    9.8  8.2  0.0  chr10             37235766 37235826  (8185041) + DNA-TA-5_DR       DNA/TcMar-Tigger        278    343   (615)  262338  
  2667    6.9  0.0  0.0  chr10             37235828 37236161  (8184706) + TC1DR3            DNA/TcMar-Tc1             2    335   (890)  262339  
  1640    7.8 11.5  0.0  chr10             37236150 37236392  (8184475) + TC1DR3            DNA/TcMar-Tc1           955   1225     (0)  262340 *
   236   19.6  0.0  0.0  chr10             37236358 37236403  (8184464) C DNA8-26_DR        DNA                  (2990)   1540    1495  262341 *
   294   25.4  0.0  1.6  chr10             37236386 37236449  (8184418) + DNA-TA-5_DR       DNA/TcMar-Tigger        335    397   (561)  262342  
   364   18.8  0.0  0.0  chr10             37236474 37236537  (8184330) C Harbinger-N12_DR  DNA/PIF-Harbinger      (16)    686     623  262343  
   266   16.4  3.2  1.6  chr10             37236961 37237022  (8183845) C ANGEL             DNA/Kolobok            (63)    246     184  262344  
  4633    8.1  9.6  0.8  chr10             37237298 37238055  (8182812) C TC1DR2            DNA/TcMar-Tc1           (5)    871      48  262345  
   254    9.8  2.4  0.0  chr10             37238819 37238859  (8182008) C EnSpm-N13_DR      DNA/CMC-EnSpm       (13965)   8184    8143  262346 *
  1296   14.7  3.4  0.4  chr10             37238830 37239095  (8181772) C Mariner-N38_DR    DNA/TcMar-Tc1           (0)    547     274  262347  
   319   11.1  0.0  0.0  chr10             37239353 37239406  (8181461) + CryptonV-N4_DR    DNA/Crypton-V          4825   4878  (8615)  262348  
  5820    9.8  3.0  0.5  chr10             37239417 37240256  (8180611) C HarbingerN5_DR    DNA/PIF-Harbinger       (0)    861       1  262349  
   958    6.0 20.4  0.5  chr10             37240335 37240501  (8180366) + TDR23             DNA                     328    527   (620)  262350  
   925    4.4  7.2  0.0  chr10             37240504 37240630  (8180237) C LTR-13_DR         LTR/ERV1              (259)    189      62  262351  
 10487    2.2  0.2  0.0  chr10             37240636 37241838  (8179029) C Harbinger-N11_DR  DNA/PIF-Harbinger       (0)   1211       6  262352  
   410    6.3  0.0  0.0  chr10             37241868 37241930  (8178937) C LTR-13_DR         LTR/ERV1              (385)     63       1  262351  
   224   14.7  0.0  4.9  chr10             37241987 37242029  (8178838) C LOOPERN3B_DR      DNA/Kolobok-T2          (1)   1048    1008  262353 *
   278   15.2  1.7  0.0  chr10             37242014 37242072  (8178795) C hAT-N164_DR       DNA/hAT-Tip100       (1149)    891     832  262354  
   210   18.3  4.0  5.4  chr10             37242019 37242032  (8178835) C EnSpm-N13_DR      DNA/CMC-EnSpm       (14466)   7683    7646  262346 *
   213   14.6  2.0  4.1  chr10             37242033 37242082  (8178785) C Helitron-N3_DR    RC/Helitron          (1438)   1578    1530  262355  
   210   18.3  4.0  5.4  chr10             37242083 37242093  (8178774) C EnSpm-N13_DR      DNA/CMC-EnSpm       (14466)   7645    7610  262346  
   978   13.0  0.7  0.0  chr10             37242417 37242562  (8178305) + HE1_DR1           SINE/tRNA-V-RTE          30    176   (226)  262356  
   689    1.4  0.0  0.0  chr10             37242559 37242766  (8178101) + (TATAA)n          Simple_repeat             1    208     (0)  262357 *
   791   21.7  1.2  1.2  chr10             37242563 37242584  (8178283) + DNA8-10_DR        DNA/hAT-Ac             3529   3696   (322)  262358  
  1378   20.3  8.7  1.5  chr10             37242708 37243087  (8177780) + Merlin-1_DR       DNA/Merlin             4284   4690  (5837)  262359 *
  1752   12.6  8.2  0.0  chr10             37242806 37243098  (8177769) C HE1_DR1           SINE/tRNA-V-RTE        (85)    317       1  262360  
  1297   21.1  1.8  5.9  chr10             37243099 37243142  (8177725) + DNA9-3_DR         DNA/MULE-MuDR?         1678   1708  (9671)  262361  
   518   20.3  1.6  0.0  chr10             37243428 37243555  (8177312) + (TAG)n            Simple_repeat             2    131     (0)  262362  
   366   26.3  2.8  8.8  chr10             37243556 37243668  (8177199) + L1-11_DR          LINE/L1                6573   6916   (407)  262363  
   475   13.5  0.0  0.0  chr10             37243669 37243757  (8177110) + (TAG)n            Simple_repeat             2     90     (0)  262364  
  1057    7.1  1.2  1.8  chr10             37244091 37244262  (8176605) + EnSpm-N16_DR      DNA/CMC-EnSpm            32    202     (0)  262365  
   621   16.8  2.8 12.6  chr10             37244551 37244563  (8176304) + Zisupton-7_DR     DNA/Zisupton           9707   9779  (7303)  262366  
  1076    9.2  6.5  0.5  chr10             37244564 37244749  (8176118) C DNA11TA1_DR       DNA/CMC-EnSpm           (6)    197       1  262367  
   621   16.8  2.8 12.6  chr10             37244750 37244768  (8176099) + Zisupton-7_DR     DNA/Zisupton           9780   9905  (7177)  262366  
  1032   20.8  3.2 10.4  chr10             37245157 37245248  (8175619) + CryptonV-N2_DR    DNA/Crypton-V         15542  15853   (785)  262368  
  1515   14.9  2.6  0.7  chr10             37245249 37245518  (8175349) C HE1_DR1           SINE/tRNA-V-RTE        (22)    380     106  262369  
  3201    9.2  0.6  4.6  chr10             37245720 37246240  (8174627) C Mariner-N38_DR    DNA/TcMar-Tc1          (45)    502       2  262370  
   212   14.6  7.3  0.0  chr10             37246205 37246245  (8174622) + hAT-N21B_DR       DNA/hAT-Ac             1181   1224    (77)  262371 *
   218   13.9  5.6  0.0  chr10             37246212 37246247  (8174620) + EnSpm-N48B_DR     DNA/CMC-EnSpm          1831   1868  (5091)  262372  
   201   12.9  0.0  7.7  chr10             37246215 37246256  (8174611) + Helitron-N3B_DR   RC/Helitron            5643   5681   (923)  262373 *
   956   13.6  0.6  1.3  chr10             37246374 37246530  (8174337) + Kolobok-N1_DR     DNA/Kolobok-T2?          30    185   (614)  262374  
   554   20.1  2.8  6.5  chr10             37246513 37246688  (8174179) C Kolobok-N1_DR     DNA/Kolobok-T2?       (575)    224      55  262375 *
   343    2.4  0.0  0.0  chr10             37247403 37247443  (8173424) C hAT-N66_DR        DNA/hAT-Charlie         (0)    195     155  262376  
   800   10.9 11.6  5.2  chr10             37247461 37247624  (8173243) C LOOPERN6_DR       DNA/Kolobok-T2?      (1176)    175       2  262377  
   318    8.2  0.3  1.9  chr10             37247625 37247671  (8173196) + DNA-5-8E_DR       DNA/hAT-hAT5            423    482     (0)  262378  
  3831    5.8  0.4  2.8  chr10             37247936 37248483  (8172384) C Mariner-N38_DR    DNA/TcMar-Tc1           (0)    547      13  262379  
   248   16.4  6.3  3.1  chr10             37247975 37247990  (8172877) + Helitron-4_DR     RC/Helitron           13513  13577 (18291)  262380 *
   708   17.1  2.0 10.5  chr10             37248318 37248513  (8172354) + Kolobok-4_DR      DNA/Kolobok-T2         3314   3494  (3137)  262381 *
   723    6.7  1.9 14.4  chr10             37248359 37248514  (8172353) + CryptonV-N4_DR    DNA/Crypton-V          4960   5098  (8395)  262382  
   239   12.5  4.2  0.0  chr10             37248476 37248523  (8172344) + EnSpm-N13_DR      DNA/CMC-EnSpm         19571  19620  (2529)  262383 *
   250   14.0  0.0 13.7  chr10             37248484 37248541  (8172326) + MuDR-2_DR         DNA/MULE-MuDR         16304  16354  (7579)  262384  
   209   23.9  0.0  0.0  chr10             37248573 37248618  (8172249) + hAT-N196_DR       DNA/hAT?                418    463     (8)  262385  
   394    9.2 16.9  0.0  chr10             37249298 37249362  (8171505) C TDR19C            DNA/hAT-Charlie       (192)    204     129  262386 *
   938   19.1 19.3 10.7  chr10             37249357 37249550  (8171317) C hAT-N53_DR        DNA/hAT-Ac?           (611)   3069    2406  262387  
  2713    8.4  5.5  1.6  chr10             37249551 37249969  (8170898) C DNA-4-3_DR        DNA                   (475)    946     512  262388  
  5349    6.8  5.3  2.0  chr10             37249970 37250748  (8170119) + hAT-N46_DR        DNA/hAT-Tip100            1    804     (0)  262389  
  2144   10.8  1.4  3.2  chr10             37250749 37251100  (8169767) C DNA-4-3_DR        DNA                   (902)    519     174  262388  
   515    9.0  0.0  0.0  chr10             37251098 37251164  (8169703) C hAT-N53_DR        DNA/hAT-Ac?           (699)   2097    2032  262387 *
   777    8.0  0.0  0.0  chr10             37251164 37251263  (8169604) C TDR19C            DNA/hAT-Charlie       (261)    135      36  262386  
   502   23.4  0.0  3.3  chr10             37251165 37251260  (8169607) + CryptonV-N5_DR    DNA/Crypton-V         12621  12712 (11825)  262390 *
  3065   13.2 22.1  0.9  chr10             37251261 37251919  (8168948) + Kolobok-N1_DR     DNA/Kolobok-T2?           2    799     (0)  262391  
  1544   11.5  0.8  0.0  chr10             37252627 37252861  (8168006) C LOOPERN4B_DR      DNA/Kolobok-T2          (9)    494     258  262392  
  1859   11.6  2.5  0.7  chr10             37252862 37253147  (8167720) + hAT-N152_DR       DNA/hAT-Blackjack         1    291    (39)  262393  
  2122   10.6  0.3  0.3  chr10             37253184 37253487  (8167380) C SINE2-3B_DR       SINE/tRNA-V            (47)    304       1  262394  
  1359   16.1  0.4  2.5  chr10             37253488 37253515  (8167352) C DNA8-17_DR        DNA/hAT-Tip100        (505)   1308    1286  262395  
  1021   18.0  5.2  3.4  chr10             37253490 37253777  (8167090) + hAT-N21B_DR       DNA/hAT-Ac              928   1220    (81)  262396 *
   553   20.8  0.9  9.1  chr10             37254560 37254786  (8166081) + EnSpm-N21_DR      DNA/CMC-EnSpm            65    274   (205)  262397  
   239   17.4 19.8  0.7  chr10             37254708 37254724  (8166143) + DNA-6-N5B_DR      DNA                    1008   1145  (2378)  262398 *
   291   21.3  5.0  5.0  chr10             37254725 37254823  (8166044) + Mariner-N5C_DR    DNA/TcMar              1365   1463  (6458)  262399 *
   313   18.5  1.2  0.0  chr10             37254746 37254826  (8166041) C hAT-N21_DR        DNA/hAT-Charlie        (99)   1747    1666  262400 *
   371    3.3  1.7  0.0  chr10             37254765 37254824  (8166043) + EnSpm-N13_DR      DNA/CMC-EnSpm         17666  17726  (4423)  262401  
   327   17.4  0.0  4.3  chr10             37254773 37254844  (8166023) + Kolobok-2_DR      DNA/Kolobok-T2         3274   3342  (3358)  262402 *
  1056   10.1 32.8  0.3  chr10             37254826 37255054  (8165813) C DNA8-3C_DR        DNA/hAT-Tip100          (2)    303       1  262403  
   246   35.3  0.0  0.8  chr10             37255055 37255147  (8165720) C DNA9-3_DR         DNA/MULE-MuDR?       (1748)   9631    9540  262404 *
   465   27.1  0.0  0.9  chr10             37255041 37255148  (8165719) C Helitron-2_DR     RC/Helitron         (21294)   6118    6012  262405 *
  1504   14.0  1.8  8.8  chr10             37255056 37255160  (8165707) + Merlin-1_DR       DNA/Merlin             4309   4574  (5953)  262406  
  1882    5.4  1.7  0.4  chr10             37255161 37255400  (8165467) C SINE2-4_DR        SINE/tRNA-V-RTE         (4)    367     125  262407  
   421   22.1  5.6  1.4  chr10             37255388 37255408  (8165459) C CryptonV-N2_DR    DNA/Crypton-V         (907)  15731   15672  262408 *
   538   13.0  2.1  1.1  chr10             37255409 37255501  (8165366) + HE1_DR1           SINE/tRNA-V-RTE         286    379    (23)  262409  
   455   19.5  1.6  5.8  chr10             37255410 37255534  (8165333) C MuDR-2_DR         DNA/MULE-MuDR        (4984)  18949   18830  262410 *
   421   22.1  5.6  1.4  chr10             37255502 37255529  (8165338) C CryptonV-N2_DR    DNA/Crypton-V         (907)  15671   15584  262408 *
   264   14.6  4.2  0.0  chr10             37255527 37255574  (8165293) C TDR7              DNA                   (152)    389     340  262411 *
   914   15.8  4.9  0.0  chr10             37255602 37255804  (8165063) C TDR7              DNA                   (328)    213       1  262411  
   214   14.7  0.0  0.0  chr10             37255775 37255808  (8165059) + Merlin-2_DR       DNA/Merlin             7739   7772  (6149)  262412 *
  2171    9.6  8.3  6.1  chr10             37255825 37256256  (8164611) + hAT-N126_DR       DNA/hAT-Ac               88    528    (11)  262413  
   387   16.7  1.3  1.3  chr10             37256244 37256322  (8164545) + hAT-N142B_DR      DNA/hAT?                708    786  (1214)  262414 *
  2242    9.5  4.8  1.9  chr10             37256254 37256608  (8164259) C SINE2-4_DR        SINE/tRNA-V-RTE         (6)    365       1  262415  
   386   23.2  0.0  0.0  chr10             37256548 37256616  (8164251) + DNA7-N2_DR        DNA/hAT-hAT6           1641   1709   (305)  262416 *
   865   14.5  5.6  6.1  chr10             37256648 37256860  (8164007) + EnSpm-N21_DR      DNA/CMC-EnSpm           268    479     (0)  262417  
   210   21.2  0.0  5.6  chr10             37256883 37256957  (8163910) + DNA-N4_DR         DNA                     646    716   (326)  262418  
   351   22.4  0.0  5.3  chr10             37257603 37257701  (8163166) + Mariner-N16_DR    DNA/TcMar-Tc1             1     94   (506)  262419  
   538   19.3  5.0  3.1  chr10             37257816 37257975  (8162892) + DNAX-25B_DR       DNA/Zisupton           1883   2045  (1493)  262420 *
   671   17.4  7.5  1.0  chr10             37257837 37258022  (8162845) + Mariner-N38_DR    DNA/TcMar-Tc1            57    254   (293)  262421  
 10486   12.4  4.5  2.5  chr10             37258023 37259766  (8161101) + EnSpm-N7_DR       DNA/CMC-EnSpm             1   2239     (0)  262422  
   202   13.3  0.0  0.0  chr10             37259770 37259799  (8161068) + EnSpm-N36B_DR     DNA/CMC-EnSpm          2754   2783   (633)  262423 *
   250   18.5  4.9 20.4  chr10             37259799 37259961  (8160906) + hAT-N21B_DR       DNA/hAT-Ac              993   1134   (167)  262424 *
   262   17.5 10.9  3.9  chr10             37259856 37259887  (8160980) C Merlin-1_DR       DNA/Merlin           (8695)   1832    1706  262425  
   309   17.6  6.9  2.2  chr10             37259888 37259974  (8160893) + Helitron-N2_DR    RC/Helitron            1305   1395  (1068)  262426  
   695    4.8  0.0  0.0  chr10             37259986 37260069  (8160798) C piggyBac-N21_DR   DNA/PiggyBac?           (0)     84       1  262427  
   362   16.6  4.7  9.8  chr10             37260145 37260251  (8160616) C Mariner-N16_DR    DNA/TcMar-Tc1         (486)    114      13  262428  
  2596    7.7  6.0  1.5  chr10             37261078 37261460  (8159407) + TC1DR3            DNA/TcMar-Tc1             1    400   (825)  262429  
  1654    6.2  5.8  0.0  chr10             37261451 37261674  (8159193) + TC1DR3            DNA/TcMar-Tc1           989   1225     (0)  262430 *
   260   16.7  1.0  0.0  chr10             37261755 37261800  (8159067) + CR1-44_DR         LINE/L2                 620    658  (1186)  262431  
   342    7.1 14.0  1.6  chr10             37262204 37262260  (8158607) C HATN10_DR         DNA/hAT                 (0)    455     392  262432  
   943    7.0  0.0  0.8  chr10             37262283 37262412  (8158455) + L2-1_DR           LINE/L2                4857   4985     (0)  262433  
  1938    7.9  0.8  0.0  chr10             37262414 37262679  (8158188) C HATN10_DR         DNA/hAT               (187)    268       1  262432  
   557   14.1  0.0  0.0  chr10             37262694 37262785  (8158082) C hAT-N94_DR        DNA/hAT-Charlie       (285)    786     695  262434  
   709   18.1  1.4  2.9  chr10             37262791 37262932  (8157935) + Kolobok-4N1_DR    DNA/Kolobok-T2           20    159  (1510)  262435  
  8780    5.1  3.9  1.1  chr10             37263060 37264308  (8156559) C Sola2-N1_DR       DNA/Sola-2              (0)   1284       1  262436  
  1172   13.3  0.5  2.5  chr10             37264435 37264635  (8156232) C SINE2-1_DR        SINE/tRNA               (1)    197       1  262437  
   348   19.5  0.0  5.6  chr10             37264793 37264852  (8156015) + TDR13             DNA                       4     59   (713)  262438  
  1133   10.6  1.9  3.9  chr10             37264853 37265059  (8155808) + DNA11TA1_DR       DNA/CMC-EnSpm             1    203     (0)  262439  
   222    0.0 41.0  0.0  chr10             37265060 37265096  (8155771) + TDR13             DNA                      61    113   (659)  262440 *
  1172   20.2 29.9  0.8  chr10             37265085 37265498  (8155369) + TDR13C            DNA                     147    680     (0)  262441  
   344   18.7  8.0  0.8  chr10             37266138 37266250  (8154617) C CryptonV-N4_DR    DNA/Crypton-V        (8382)   5111    4991  262442 *
  2047    8.4  8.4  0.3  chr10             37266172 37266503  (8154364) + Mariner-N38_DR    DNA/TcMar-Tc1            29    387   (160)  262443  
   494   16.8  7.1  2.0  chr10             37266637 37266776  (8154091) + DNA-TA-2_DR       DNA/CMC-EnSpm             1    147    (49)  262444 *
   649    8.5 14.4  2.0  chr10             37266670 37266801  (8154066) C EnSpm-N16_DR      DNA/CMC-EnSpm          (54)    148       1  262445  
   259   15.6  7.4  4.8  chr10             37267040 37267120  (8153747) + SAT-23_DR         Satellite               647    729  (3975)  262446  
   244   19.1  1.5  0.0  chr10             37267074 37267141  (8153726) + Zisupton-6_DR     DNA/Zisupton           1147   1215 (20901)  262447 *
   870   21.6  3.1  0.0  chr10             37267335 37267556  (8153311) + MuDR-2_DR         DNA/MULE-MuDR         18812  19040  (4893)  262448 *
  2366    9.9  3.9  0.8  chr10             37267374 37267728  (8153139) C SINE2-4_DR        SINE/tRNA-V-RTE         (0)    371       6  262449  
  1717   20.8  5.2 10.8  chr10             37267391 37267973  (8152894) + DNA8-23_DR        DNA                    1716   2268  (4471)  262450 *
   346   25.6  1.1  1.1  chr10             37267897 37267983  (8152884) C EnSpm-N40_DR      DNA/CMC-EnSpm        (2890)   2504    2418  262451 *
   440   18.4  0.0  0.0  chr10             37267911 37267986  (8152881) C DNA8-17_DR        DNA/hAT-Tip100        (430)   1383    1308  262452  
   353   23.2  3.0  5.1  chr10             37267987 37268010  (8152857) C CryptonV-N4_DR    DNA/Crypton-V        (4536)   8957    8860  262453  
  1740    8.8  8.4  1.0  chr10             37268100 37268386  (8152481) C Mariner-N20_DR    DNA/TcMar-Tc1         (266)    603     296  262454  
   385   23.0  5.1  3.4  chr10             37268347 37268360  (8152507) + Merlin-1_DR       DNA/Merlin             1611   1728  (8798)  262455 *
   453   19.8  1.0  1.0  chr10             37268361 37268462  (8152405) + hAT-N164_DR       DNA/hAT-Tip100          830    931  (1109)  262456  
   391   20.7  4.0  7.8  chr10             37268365 37268537  (8152330) C hAT-N21B_DR       DNA/hAT-Ac             (81)   1220    1054  262457 *
   468   13.8  0.0  2.3  chr10             37270810 37270898  (8149969) C HATN12B_DR        DNA/hAT-Ac            (608)     87       1  262458  
   299   20.2 19.5  3.5  chr10             37271353 37271501  (8149366) C DNA7-N1_DR        DNA/Zisupton         (5544)   4873    4702  262459 *
   681   19.5 14.1  1.2  chr10             37271377 37271589  (8149278) C DNA6-6_DR         DNA                  (6691)   4590    4351  262460 *
  1068   13.6 32.8  0.0  chr10             37271400 37271686  (8149181) C HE1_DR1           SINE/tRNA-V-RTE        (18)    384       4  262461  
   846   18.6 29.6  1.9  chr10             37271687 37271727  (8149140) + TDR17B            DNA/Sola-1              688    816   (730)  262462  
   324   20.5 14.3 16.5  chr10             37271933 37272142  (8148725) C hAT-N108_DR       DNA/hAT-Ac              (1)    575     370  262463  
   257   22.0  1.1  9.1  chr10             37272624 37272718  (8148149) C EnSpm-N59_DR      DNA/CMC-EnSpm?       (1933)   1736    1649  262464 *
   523   16.1  5.6  1.5  chr10             37272638 37272763  (8148104) + ASAT_CY           Satellite                72    202    (60)  262465  
   206   24.1  2.6  8.4  chr10             37272719 37272736  (8148131) C DNAX-23_DR        DNA                  (7763)   4038    3932  262466 *
  2128   10.2  2.2  0.0  chr10             37273343 37273664  (8147203) C DNA-N41_DR        DNA                   (235)    329       1  262467  
   272   13.9  5.8  8.3  chr10             37273932 37273943  (8146924) + EnSpm-N10_DR      DNA/CMC-EnSpm          1171   1254  (8054)  262468  
   319   14.3  6.8  5.3  chr10             37273944 37274015  (8146852) + HarbingerN7_DR    DNA/PIF-Harbinger       263    335   (143)  262469  
  4805    8.4 26.4  5.4  chr10             37274016 37275100  (8145767) + hAT-N21B_DR       DNA/hAT-Ac                1   1301     (0)  262470  
   617   20.7  3.4  2.0  chr10             37275101 37275248  (8145619) + HarbingerN7_DR    DNA/PIF-Harbinger       328    477     (1)  262471  
  1080   16.0  1.1  0.0  chr10             37275252 37275426  (8145441) + TE-X-8_DR         Unknown                 209    385    (99)  262472  
  3088   15.4 10.1  3.1  chr10             37275440 37276131  (8144736) + DNA-5-1_DR        DNA/hAT?                  1    739     (0)  262473  
  1279   19.4 10.0  6.2  chr10             37276147 37276597  (8144270) + hAT-N167B_DR      DNA/hAT-Charlie         470    936   (637)  262474  
   310   24.3  0.0  6.3  chr10             37276609 37276709  (8144158) + Harbinger-N9_DR   DNA/PIF-Harbinger       505    599    (44)  262475  
   470   12.2  1.4  0.0  chr10             37276833 37276906  (8143961) C hAT-N177C_DR      DNA/hAT-Tip100        (692)   1040     966  262476  
   289   26.2  4.7  3.7  chr10             37277044 37277150  (8143717) C Zisupton-6_DR     DNA/Zisupton         (5740)  16376   16269  262477  
   440   18.1  0.8  5.5  chr10             37277736 37277869  (8142998) + Polinton-1N1_DR   DNA/Maverick           3163   3290 (12179)  262478 *
   443   16.5  6.8  1.6  chr10             37277755 37277871  (8142996) C L2-3_DRe          LINE/L2                (13)   5055    4933  262479  
  1903    9.6  3.0  0.0  chr10             37278158 37278428  (8142439) C HarbingerN3_DR    DNA/PIF-Harbinger       (0)   1064     786  262480  
  1045   16.6  0.5  0.0  chr10             37278415 37278625  (8142242) C Zisupton-6_DR     DNA/Zisupton        (12667)   9449    9238  262481 *
  1732   17.1  1.9  5.7  chr10             37278429 37278577  (8142290) + MuDR-2N1_DR       DNA/MULE-MuDR          4225   4629  (7596)  262482  
   562   13.5  2.6  1.8  chr10             37278609 37278721  (8142146) + DNA2-14_DR        DNA                    3540   3653  (3969)  262483  
   515   22.3  2.1  3.9  chr10             37278626 37278646  (8142221) C Penelope-1_DR     LINE/Penelope        (4187)    217      26  262484 *
   669   10.0  1.0  0.0  chr10             37278628 37278727  (8142140) C HarbingerN3_DR    DNA/PIF-Harbinger     (317)    747     647  262480  
  6402    7.0  3.8  2.6  chr10             37279222 37280146  (8140721) + TDR2              DNA/TcMar-Tc1             1    936     (1)  262485  
   230   20.4  6.1  2.9  chr10             37280270 37280367  (8140500) + L2-35_DRe         LINE/L2                1500   1575  (1025)  262486  
   340   28.7  4.2  3.0  chr10             37280414 37280578  (8140289) + L2-45_DR          LINE/L2                 365    531   (365)  262487  
   254   12.9  4.8  2.3  chr10             37281078 37281095  (8139772) + EnSpm-N44_DR      DNA/CMC-EnSpm          6863   6889  (1763)  262488  
   269    8.8  0.0  1.8  chr10             37281096 37281107  (8139760) C CryptonV-N5_DR    DNA/Crypton-V       (12966)  11571   11515  262489  
   272    2.2  0.0  0.0  chr10             37281108 37281153  (8139714) C EnSpm-5_DR        DNA/CMC-EnSpm        (4825)   2846    2801  262490  
   269    3.8  0.0  5.7  chr10             37281114 37281153  (8139714) C DNA2-7_DR         DNA                  (6992)   2658    2622  262491 *
 12999    1.8  0.1  0.1  chr10             37281154 37282654  (8138213) C HATN5A_DR         DNA/hAT-Ac              (0)   1501       1  262492  
   254   12.9  4.8  2.3  chr10             37281170 37281193  (8139674) + EnSpm-N44_DR      DNA/CMC-EnSpm          6890   6930  (1722)  262488 *
  5376    9.1 15.2  0.2  chr10             37283068 37283904  (8136963) C TDR8B             DNA/hAT-Ac              (0)    963       2  262493  
   211   17.2  3.4  1.7  chr10             37284076 37284134  (8136733) C ENSPM-6_DR        DNA/CMC-EnSpm       (18738)  13878   13819  262494 *
   399   21.8  2.9  3.9  chr10             37284096 37284200  (8136667) C DNA8-10_DR        DNA/hAT-Ac           (1165)   2853    2750  262495 *
  1947   13.0 11.7  0.5  chr10             37284122 37284454  (8136413) + DNA8-17_DR        DNA/hAT-Tip100         1294   1663   (150)  262496  
   708   19.9  4.0  3.5  chr10             37284332 37284529  (8136338) + EnSpm-N37_DR      DNA/CMC-EnSpm           342    540  (6107)  262497 *
   232   20.0  1.5  0.0  chr10             37284673 37284737  (8136130) + Merlin-1_DR       DNA/Merlin             4845   4910  (5617)  262498  
   605   21.6  8.7  4.4  chr10             37284862 37285103  (8135764) + Mariner-N38_DR    DNA/TcMar-Tc1           163    414   (133)  262499  
   443   11.9  1.9 10.5  chr10             37285800 37285902  (8134965) + hAT-N91_DR        DNA/hAT-Ac              261    355     (0)  262500  
   562   13.5  1.0  0.0  chr10             37286605 37286708  (8134159) + L2-1B_DR          LINE/L2                 782    886   (122)  262501  
   481   20.9  3.5  0.0  chr10             37287088 37287128  (8133739) C Merlin-2_DR       DNA/Merlin           (8975)   4946    4902  262502  
  6713    5.4  2.8  1.6  chr10             37287129 37288109  (8132758) C TC1DR3            DNA/TcMar-Tc1           (0)    889       1  262503  
   348   18.1 13.8  5.1  chr10             37288136 37288316  (8132551) + L1-75_DR          LINE/L1                3956   4151   (294)  262504  
   203   22.4  4.1  0.0  chr10             37288415 37288463  (8132404) C EnSpm-N37_DR      DNA/CMC-EnSpm        (3562)   3085    3035  262505 *
  1583   11.3  0.8  1.6  chr10             37288457 37288700  (8132167) + HE1_DR1           SINE/tRNA-V-RTE         138    379    (23)  262506  
   476   15.6  2.0  2.0  chr10             37288620 37288717  (8132150) + DNA2-16_DR        DNA                    8163   8260  (9791)  262507 *
   271   18.0  0.0  0.0  chr10             37288724 37288773  (8132094) + ASAT_CY           Satellite                97    146   (116)  262508  
   220   25.4  0.0  0.0  chr10             37289243 37289301  (8131566) C hAT-N111_DR       DNA/hAT-Ac              (3)   1099    1041  262509  
   225   21.8  0.0  6.7  chr10             37289481 37289608  (8131259) + (TCCA)n           Simple_repeat             1    120     (0)  262510  
   201   19.1  5.1  5.1  chr10             37289581 37289757  (8131110) + (CATTC)n          Simple_repeat             2    178     (0)  262511 *
   264   16.4  1.2  9.8  chr10             37289684 37289924  (8130943) + (TCCA)n           Simple_repeat             1    345    (67)  262512  
   279   20.0  7.9  0.0  chr10             37289925 37290089  (8130778) + (CATCC)n          Simple_repeat             3    180     (0)  262513  
   264   16.4  1.2  9.8  chr10             37290090 37290134  (8130733) + (TCCA)n           Simple_repeat           346    412     (0)  262512  
   269   30.0  0.0  0.0  chr10             37290137 37290216  (8130651) C hAT-N202_DR       DNA/hAT-Tip100       (1799)     86       7  262514  
  1465   16.5 14.3  0.6  chr10             37290217 37290509  (8130358) C DNA-N21_DR        DNA/hAT-Charlie?        (0)    334       2  262515  
   300   16.7  0.0  0.0  chr10             37290589 37290642  (8130225) C hAT-N111_DR       DNA/hAT-Ac            (930)    172     119  262516  
   407    9.8  0.0  0.0  chr10             37290978 37291038  (8129829) + L2-53_DR          LINE/L2                 399    459   (971)  262517 *
  1249   18.3  9.3  8.5  chr10             37291038 37291468  (8129399) + L2-53_DR          LINE/L2                 983   1416    (14)  262517  
   950    8.1  0.0  2.2  chr10             37291603 37291741  (8129126) + SINE2-1B_DR       SINE/tRNA                55    190     (8)  262518  
   202   11.4  2.2  4.4  chr10             37292364 37292409  (8128458) + Mariner-N5B_DR    DNA/TcMar              1347   1391  (8053)  262519 *
   282   18.5  3.2  2.1  chr10             37292392 37292485  (8128382) C CryptonV-N2_DR    DNA/Crypton-V        (2222)  14416   14322  262520 *
  3483    4.8  0.7  0.2  chr10             37292473 37292907  (8127960) + EXPANDER1_DR      LINE/RTE-BovB          2123   2559   (806)  262521  
  2113    4.7  3.3  0.3  chr10             37292906 37293181  (8127686) + ERV1-N3D-LTR_DR   LTR/ERV1               1236   1519     (0)  262522 *
   503   13.3  3.1 19.5  chr10             37293255 37293450  (8127417) C LTR-22_DR-LTR     LTR                   (255)    169       1  262523  
   227    0.0  0.0  0.0  chr10             37293451 37293475  (8127392) + hAT-N130_DR       DNA/hAT-Ac              394    418     (3)  262524  
   828   19.5  8.2  7.2  chr10             37293481 37293795  (8127072) C hAT-N21B_DR       DNA/hAT-Ac            (269)   1032     715  262525  
   273   28.2  5.9  4.8  chr10             37293633 37293721  (8127146) + Dada-U1A_DR       DNA/Dada               3715   3874  (7105)  262526 *
   318   21.7  3.6  0.0  chr10             37293722 37293804  (8127063) C hAT-N164_DR       DNA/hAT-Tip100       (1133)    907     822  262527  
   273   28.2  5.9  4.8  chr10             37293805 37293818  (8127049) + Dada-U1A_DR       DNA/Dada               3875   3902  (7077)  262526  
   291   22.1  3.3 15.7  chr10             37294092 37294107  (8126760) + EnSpm-N10_DR      DNA/CMC-EnSpm          1637   1679  (7629)  262528  
   292   24.8  4.4  5.9  chr10             37294108 37294244  (8126623) C ANGEL             DNA/Kolobok            (13)    296     162  262529  
   291   22.1  3.3 15.7  chr10             37294245 37294284  (8126583) + EnSpm-N10_DR      DNA/CMC-EnSpm          1680   1800  (7508)  262528  
   467   20.9  2.9  6.2  chr10             37294285 37294457  (8126410) C ERV1-3-LTR_DR     LTR/ERV1                (0)    469     250  262530  
   459    8.0  7.1  0.8  chr10             37294533 37294645  (8126222) C hAT-N134B_DR      DNA/hAT?               (81)    845     726  262531 *
   474    9.3  0.0  2.9  chr10             37294542 37294563  (8126304) C EnSpm-6N1_DR      DNA/CMC-EnSpm        (2639)   6597    6572  262532  
   544    0.0  0.0  0.0  chr10             37294564 37294631  (8126236) C DNA8-25_DR        DNA                  (1595)   2372    2305  262533 *
  1078   12.4  0.0 13.6  chr10             37294574 37294594  (8126273) + Harbinger-N17_DR  DNA/PIF-Harbinger       557    709   (936)  262534  
  1145   11.1  2.7  7.0  chr10             37294595 37294817  (8126050) + Merlin-1_DR       DNA/Merlin             4293   4506  (6021)  262535  
   474    9.3  0.0  2.9  chr10             37294632 37294669  (8126198) C EnSpm-6N1_DR      DNA/CMC-EnSpm        (2639)   6571    6525  262532 *
   763   19.4  5.5  0.0  chr10             37294678 37294842  (8126025) + hAT-N138B_DR      DNA/hAT-Ac             1081   1254   (195)  262536  
   371   23.3  5.3  6.5  chr10             37294842 37294872  (8125995) + IS4EU-1_DR        DNA/PIF-ISL2EU         2230   2393  (2607)  262537 *
   553   21.1  2.2  1.5  chr10             37294873 37295007  (8125860) + ANGEL             DNA/Kolobok             174    309     (0)  262538  
   389   21.5  3.4  4.7  chr10             37295390 37295746  (8125121) + (CATTC)n          Satellite                 1    352     (0)  262539  
   224   20.8  0.0  1.9  chr10             37296758 37296811  (8124056) + HATN6_DR          DNA/hAT-Ac              313    365   (646)  262540  
  1474   21.2  9.6  1.1  chr10             37296896 37297324  (8123543) C Copia-12B_DR-LTR  LTR/Gypsy?              (2)    465       1  262541  
   293   12.8  0.0  0.0  chr10             37298455 37298501  (8122366) C Merlin-N1_DR      DNA/Merlin            (322)     47       1  262542  
   397   13.4  0.0  0.0  chr10             37298527 37298593  (8122274) + TDR23             DNA                       1     67  (1080)  262543  
   762   13.0  5.1  0.0  chr10             37298613 37298750  (8122117) + TDR23             DNA                    1001   1145     (2)  262544  
   311   26.2  1.9  0.9  chr10             37298758 37298865  (8122002) C Mariner-N31_DR    DNA/TcMar-Tc1          (22)    518     410  262545  
   351   15.1 11.4 14.1  chr10             37298867 37298997  (8121870) + ASAT_CY           Satellite                86    213    (49)  262546  
   241   24.0  0.0  7.9  chr10             37299193 37299260  (8121607) C DNA-X-3_DR        DNA                  (1025)    449     387  262547 *
   259   17.1  0.0  0.0  chr10             37299219 37299259  (8121608) C hAT-N29_DR        DNA/hAT-Tip100        (267)   1313    1273  262548  
   233   15.8  0.0  0.0  chr10             37299335 37299372  (8121495) + L1-64_DR          LINE/L1                2661   2698  (1092)  262549  
   744   16.0  2.5  1.2  chr10             37299383 37299540  (8121327) + L1-64_DR          LINE/L1                2677   2836   (954)  262549  
  2306   10.8  7.0  0.9  chr10             37299541 37299969  (8120898) + HATN10_DR         DNA/hAT-Ac                1    455     (0)  262550  
  4600   10.8  9.8  1.1  chr10             37299970 37300822  (8120045) + L1-64_DR          LINE/L1                2829   3755    (35)  262549  
  2482    6.3  0.6  0.3  chr10             37301625 37301960  (8118907) C TDR2              DNA/TcMar-Tc1          (21)    916     580  262551  
  1641    8.7  1.3  0.0  chr10             37301969 37302197  (8118670) C TDR2              DNA/TcMar-Tc1         (704)    233       2  262551  
   372   23.7 11.8  0.0  chr10             37302660 37302794  (8118073) + DNA-X-4_DR        DNA                    1093   1243     (2)  262552 *
   700   15.2  5.6  0.0  chr10             37302676 37302800  (8118067) C DNA-X-4B_DR       DNA                     (2)    419     288  262553  
   876    7.7 11.9  0.0  chr10             37302810 37302952  (8117915) C DNA-X-4_DR        DNA                   (369)    876     717  262554 *
  1864   13.7  2.0  2.6  chr10             37302930 37303293  (8117574) C DNA-X-4_DR        DNA                   (728)    517     148  262554  
   328    2.7  1.8  0.0  chr10             37304134 37304243  (8116624) + (TTTTA)n          Simple_repeat             4    115     (0)  262555  
   362   14.7  0.0  1.5  chr10             37304595 37304663  (8116204) + hAT-N164_DR       DNA/hAT-Tip100          831    898  (1142)  262556 *
   853   13.4  7.1  5.0  chr10             37304652 37304848  (8116019) C Mariner-N38_DR    DNA/TcMar-Tc1         (264)    283      83  262557  
   992   11.1 24.9  0.3  chr10             37304853 37305097  (8115770) C Rex1-31_DRe       LINE/Rex-Babar         (14)   3519    3215  262558  
   547    5.5 34.1  0.0  chr10             37305106 37305195  (8115672) C Rex1-31_DRe       LINE/Rex-Babar        (464)   3069    2949  262558  
   971    8.0 33.2  0.0  chr10             37305196 37305382  (8115485) C HarbingerN1_DR    DNA/PIF-Harbinger       (0)    650     402  262559  
   521   15.9  7.5  0.8  chr10             37305593 37305712  (8115155) C Mariner-10_DR     DNA/TcMar-Tc1        (1467)    130       3  262560  
   858   13.8 16.0  1.6  chr10             37306931 37307098  (8113769) C HarbingerN6_DR    DNA/PIF-Harbinger      (39)    354     163  262561  
  1695   15.4 31.2  2.3  chr10             37307099 37307636  (8113231) C HATN11B_DR        DNA/hAT                 (0)    690       1  262562  
   432   15.2 41.3  1.7  chr10             37307637 37307757  (8113110) C HarbingerN6_DR    DNA/PIF-Harbinger     (223)    170       1  262561  
   338   20.9  0.0  0.0  chr10             37307859 37307925  (8112942) + Kolobok-N10C_DR   DNA/Kolobok               5     71   (273)  262563  
   452   17.3  4.6  3.7  chr10             37307959 37308066  (8112801) + Kolobok-N10B_DR   DNA/Kolobok             159    267     (4)  262564  
   438   17.1  3.1  3.1  chr10             37308071 37308086  (8112781) + Zisupton-6_DR     DNA/Zisupton          20715  20730  (1386)  262565  
   569   13.9  0.0  3.5  chr10             37308087 37308205  (8112662) C Mariner-N38_DR    DNA/TcMar-Tc1           (0)    547     433  262566  
   484   13.7  1.4 12.5  chr10             37308206 37308228  (8112639) C hAT-N21_DR        DNA/hAT-Charlie       (608)   1238    1111  262567  
  3497   10.2  4.2  2.1  chr10             37308258 37308809  (8112058) C Tc1-4_DR          DNA/TcMar-Tc1           (0)   1572    1010  262568  
   313    3.3 41.7  0.0  chr10             37308807 37308866  (8112001) C Tc1-4_DR          DNA/TcMar-Tc1        (1394)    178      94  262569 *
  1484   14.4  7.3  2.1  chr10             37308843 37309155  (8111712) C Mariner-N38_DR    DNA/TcMar-Tc1         (218)    329       1  262566  
   265   19.5  1.2  3.6  chr10             37309082 37309166  (8111701) + EnSpm-N13_DR      DNA/CMC-EnSpm         19537  19619  (2530)  262570 *
  3034    1.4  0.3  0.0  chr10             37309190 37309546  (8111321) + I-3_DR            LINE/I                 5069   5426     (0)  262571  
   801   10.0  0.8  0.8  chr10             37310052 37310182  (8110685) C EnSpm-N32_DR      DNA/CMC-EnSpm           (0)    506     376  262572  
   651   13.2  0.0 18.8  chr10             37310259 37310416  (8110451) C Zisupton-7_DR     DNA/Zisupton         (6337)  10745   10613  262573 *
  1540    6.2  0.0  0.5  chr10             37310291 37310501  (8110366) C REX1-1_DR         LINE/Rex-Babar          (0)   3590    3381  262574  
   200    0.0  0.0  0.0  chr10             37310501 37310523  (8110344) C TZF28C            DNA/TcMar-Tc1        (1604)     25       3  262575 *
   210   24.2  1.6  0.0  chr10             37310870 37310902  (8109965) + DNA-N46_DR        DNA                     398    431   (106)  262576  
  1750   14.5 11.8  1.7  chr10             37310903 37311324  (8109543) C TDR7              DNA                     (0)    541      78  262577  
   356    9.6  3.5  0.8  chr10             37311386 37311399  (8109468) C hAT-N187_DR       DNA/hAT-Charlie       (868)    309     256  262578  
   374    4.6  1.1  1.1  chr10             37311400 37311487  (8109380) C CryptonV-N5_DR    DNA/Crypton-V        (9189)  15348   15261  262579 *
   551    8.4  0.0  2.1  chr10             37311413 37311509  (8109358) C EnSpm-N48_DR      DNA/CMC-EnSpm        (1866)   1712    1618  262580  
   359   13.2  2.7  4.6  chr10             37311423 37311533  (8109334) + DNA8-25_DR        DNA                     776    884  (3083)  262581 *
   356    9.6  3.5  0.8  chr10             37311488 37311501  (8109366) C hAT-N187_DR       DNA/hAT-Charlie       (868)    255     191  262578 *
  2033   13.9  4.0  0.3  chr10             37311517 37311863  (8109004) C DIRS-4N1_DR       LTR/Ngaro               (0)   4462    4103  262582  
   872   19.6 15.2  7.0  chr10             37312346 37312772  (8108095) + DNA-5-8C_DR       DNA/hAT-hAT5            232    691     (0)  262583  
   256   17.2  4.6  1.5  chr10             37312773 37312837  (8108030) + hAT-N134_DR       DNA/hAT?                726    792   (273)  262584 *
   359   13.8  1.5  0.0  chr10             37312788 37312852  (8108015) + ANGEL             DNA/Kolobok               1     66   (243)  262585  
   208    6.7  0.0  0.0  chr10             37312956 37312985  (8107882) C ANGEL             DNA/Kolobok           (216)     93      64  262586  
   330    8.3  0.0  0.0  chr10             37313337 37313384  (8107483) C ASAT_CY           Satellite               (0)    262     215  262587  
   202   17.1  4.2  5.7  chr10             37313592 37313664  (8107203) + hAT-10_DR         DNA/hAT-Tip100         4120   4259   (220)  262588 *
   229    7.0  0.0  0.0  chr10             37313655 37313711  (8107156) C Mariner-N5_DR     DNA/TcMar            (8559)    410     354  262589  
   205    6.4  1.4  9.4  chr10             37313665 37313733  (8107134) C ENSPM-6_DR        DNA/CMC-EnSpm        (4251)  28365   28302  262590 *
   225   11.6  0.0  0.0  chr10             37313712 37313723  (8107144) + L1-119_DR         LINE/L1                1139   1207  (4070)  262591  
   206   12.2  0.0  0.0  chr10             37314422 37314456  (8106411) + hAT-N86_DR        DNA/hAT-Ac                1     35   (485)  262592  
  4752    8.3 17.4  0.3  chr10             37314457 37315255  (8105612) + TDR2              DNA/TcMar-Tc1             3    937     (0)  262593  
   565   13.0  3.5  0.8  chr10             37315261 37315376  (8105491) + hAT-N86_DR        DNA/hAT-Ac               37    155   (389)  262594  
   220   23.4  4.3  5.2  chr10             37315285 37315401  (8105466) + Dada-U6_DR        DNA/Dada               7245   7360  (1603)  262595 *
  2166   14.0  8.4  2.3  chr10             37315433 37315850  (8105017) + DNA-TTAA-3_DR     DNA                       2    444   (735)  262596  
   269    8.3  0.0  0.0  chr10             37315849 37315884  (8104983) + DNA-TTAA-3_DR     DNA                    1144   1179     (0)  262597 *
  1201   13.4  8.4  2.4  chr10             37315886 37316122  (8104745) + Kolobok-1N2_DR    DNA/Kolobok-T2          440    690     (0)  262598  
   243   22.1  0.0  5.9  chr10             37316123 37316182  (8104685) C I-2_DR            LINE/I                (204)   5324    5269  262599  
   565   18.2  0.0  0.0  chr10             37316186 37316284  (8104583) C Kolobok-N10B_DR   DNA/Kolobok            (64)    207     109  262600  
   301   19.9  2.1  9.1  chr10             37316204 37316297  (8104570) C DNA2-8_DR         DNA/CMC-EnSpm        (1618)   2789    2702  262601 *
  1395   11.8  7.2  3.3  chr10             37316282 37316545  (8104322) + hAT-N86_DR        DNA/hAT-Ac              271    544     (0)  262602  
   222   15.8  0.0 13.8  chr10             37316966 37317031  (8103836) + hAT-N90_DR        DNA/hAT-Charlie         934    991   (832)  262603  
   225   26.2  1.0 15.7  chr10             37317509 37317712  (8103155) + (CAGTT)n          Simple_repeat             3    180     (0)  262604 *
  2930    0.6  0.0  6.7  chr10             37317545 37317911  (8102956) C L2-1_DR           LINE/L2                 (3)   4982    4639  262605  
  1570   16.5  5.9 11.5  chr10             37317912 37317982  (8102885) C hAT-N127_DR       DNA/hAT-Charlie       (590)   9726    9311  262606  
  1182   16.4 12.6  0.4  chr10             37317917 37318154  (8102713) C Kolobok-N10B_DR   DNA/Kolobok             (4)    267       1  262607 *
   553   24.6 11.4  8.6  chr10             37318155 37318251  (8102616) C DNA2-8_DR         DNA/CMC-EnSpm        (1793)   2614    2510  262608  
   209   29.4  0.0  0.0  chr10             37318215 37318265  (8102602) + DNA2-8_DR         DNA/CMC-EnSpm          2523   2573  (1834)  262609 *
   617   24.6  1.5  7.8  chr10             37318459 37318491  (8102376) + DNA2-8_DR         DNA/CMC-EnSpm          2577   2594  (1813)  262610  
  1342   16.3  3.8  1.5  chr10             37318492 37318753  (8102114) + Kolobok-N10B_DR   DNA/Kolobok               3    270     (1)  262611  
  1827   18.4  4.1 11.2  chr10             37319082 37319653  (8101214) + Kolobok-1N2_DR    DNA/Kolobok-T2            1    535   (155)  262612  
  6551    5.5 13.1  3.4  chr10             37319654 37320679  (8100188) C TDR8C             DNA                     (0)   1122       1  262613  
   746   11.2  1.9  7.5  chr10             37320685 37320838  (8100029) C LOOPERN4B_DR      DNA/Kolobok-T2        (353)    150       5  262614  
   491   21.1  7.3  5.2  chr10             37321026 37321175  (8099692) + Harbinger-N23_DR  DNA/PIF-Harbinger       146    298   (139)  262615  
   522   20.1 10.4  0.0  chr10             37321693 37321846  (8099021) C CryptonV-3_DR     DNA/Crypton-V       (22274)   1179    1010  262616  
  1235    9.8  0.0  0.6  chr10             37322153 37322327  (8098540) + hAT-N66B_DR       DNA/hAT-Charlie          22    195     (0)  262617  
   264   20.7 11.4  6.7  chr10             37322627 37322652  (8098215) C Merlin-2_DR       DNA/Merlin           (5662)   8259    8229  262618  
  2269   11.9  5.4  1.6  chr10             37322653 37323079  (8097788) C TDR24             DNA                     (1)    443       1  262619  
  1411   17.0  8.2  0.0  chr10             37323089 37323358  (8097509) + Kolobok-N5_DR     DNA/Kolobok-T2?          10    301   (184)  262620  
   890   19.6 22.6  0.6  chr10             37323347 37323643  (8097224) C L2-8_DR           LINE/L2                 (8)   3582    3221  262621 *
   249   20.0  0.0  1.8  chr10             37323687 37323742  (8097125) + Kolobok-N5_DR     DNA/Kolobok-T2?         303    357   (128)  262622  
   214   18.4  7.6  1.4  chr10             37323747 37323812  (8097055) + Penelope-3B_DR    LINE/Penelope           795    864   (118)  262623  
   424   26.3  1.1  3.9  chr10             37323873 37323889  (8096978) C DNA7-N1_DR        DNA/Zisupton         (2070)   8347    8291  262624  
   432   19.4  0.7  5.4  chr10             37323890 37324025  (8096842) C DNA-N33_DR        DNA                  (1017)    686     557  262625  
   376   25.2 10.3  6.8  chr10             37323892 37323907  (8096960) + EnSpm-8_DR        DNA/CMC-EnSpm          5932   6067  (3374)  262626 *
  1201   13.4  9.5  1.5  chr10             37323908 37324149  (8096718) + ANGEL             DNA/Kolobok               2    262    (47)  262627  
   424   26.3  1.1  3.9  chr10             37324026 37324058  (8096809) C DNA7-N1_DR        DNA/Zisupton         (2070)   8290    8167  262624 *
  1608   13.2 41.6  0.3  chr10             37324150 37324613  (8096254) + hAT-N32D_DR       DNA/hAT-Charlie           1    655     (0)  262628  
   376   25.2 10.3  6.8  chr10             37324150 37324163  (8096704) + EnSpm-8_DR        DNA/CMC-EnSpm          6068   6212  (3229)  262626 *
   245   18.2  7.5  1.4  chr10             37324595 37324606  (8096261) C Kolobok-N10_DR    DNA/Kolobok           (572)     71       1  262629  
   300   10.9  1.1  2.1  chr10             37324607 37324661  (8096206) + ANGEL             DNA/Kolobok             264    309     (0)  262630  
   220    9.7  0.0  0.0  chr10             37324635 37324665  (8096202) C DNA2-7_DR         DNA                  (5315)   4335    4305  262631 *
   210   20.7  6.9  0.0  chr10             37324666 37324688  (8096179) C EnSpm-8_DR        DNA/CMC-EnSpm        (1728)   7709    7652  262632 *
   909   11.2  9.2  2.5  chr10             37324677 37324860  (8096007) + DNA11TA1B_DR      DNA/CMC-EnSpm             7    202     (1)  262633  
   440    4.3 12.9  0.0  chr10             37325492 37325559  (8095308) C Mariner-6_DR      DNA/TcMar-Tc1        (1289)    340     264  262634  
  1773   16.3  3.7  1.5  chr10             37325560 37325883  (8094984) + TDR8D             DNA                       1    331   (348)  262635  
  2550    8.6  6.0  3.0  chr10             37325884 37326329  (8094538) C piggyBac-N2_DR    DNA/PiggyBac            (0)    536      78  262636  
   260   25.7  0.0  5.1  chr10             37326320 37326331  (8094536) C DNA8-10_DR        DNA/hAT-Ac           (1199)   2819    2812  262637 *
  2507    5.0  1.2  1.8  chr10             37326332 37326676  (8094191) + SINE2-3_DR        SINE/tRNA-V-RTE           4    346    (22)  262638  
   342   11.4 12.9  0.0  chr10             37326670 37326739  (8094128) C piggyBac-N2_DR    DNA/PiggyBac          (446)     90      12  262639 *
  1121   19.2 11.5  1.0  chr10             37326750 37327027  (8093840) + TDR8D             DNA                     328    634    (45)  262640  
   429   17.9 26.3  0.0  chr10             37327055 37327210  (8093657) C DNA2-7_DR         DNA                  (7038)   2612    2416  262641 *
   858   13.0 25.5  0.0  chr10             37327079 37327278  (8093589) + Mariner-N38_DR    DNA/TcMar-Tc1           297    547     (0)  262642  
   226   14.3  0.0  0.0  chr10             37327249 37327283  (8093584) C hAT-N21B_DR       DNA/hAT-Ac            (557)    744     710  262643 *
   413   19.3  6.9  1.6  chr10             37327286 37327401  (8093466) C hAT-N21B_DR       DNA/hAT-Ac             (82)   1219    1098  262644  
   300   13.0  2.2  0.0  chr10             37327475 37327520  (8093347) C EnSpm-N27_DR      DNA/CMC-EnSpm         (120)     53       7  262645  
  2304   15.5  4.4  3.9  chr10             37327553 37328057  (8092810) + TE-X-11_DR        Unknown                1700   2206     (0)  262646  
   743   15.9  2.0  1.4  chr10             37328727 37328873  (8091994) C Kolobok-N1_DR     DNA/Kolobok-T2?        (52)    747     600  262647  
  1323   16.7  3.0  8.0  chr10             37328915 37329214  (8091653) + Kolobok-N1_DR     DNA/Kolobok-T2?         399    684   (115)  262648  
 25029    0.8  0.0  0.6  chr10             37331321 37334182  (8086685) + L2-2_DRe          LINE/L2                1394   4238     (0)  262649  
   241    4.0  0.0  7.8  chr10             37337643 37337697  (8083170) C HATN11_DR         DNA/hAT-hobo          (152)    775     725  262650  
   241    7.7  5.1  1.2  chr10             37337657 37337735  (8083132) + hAT-N36_DR        DNA/hAT                 183    264  (1476)  262651  
   222   10.6  9.3  1.1  chr10             37337698 37337725  (8083142) + CryptonV-2_DR     DNA/Crypton-V           738    827 (20984)  262652 *
   208   20.6  3.4 13.1  chr10             37337749 37337865  (8083002) + hAT-N159_DR       DNA/hAT-Ac             1522   1628   (194)  262653  
   390   16.9  0.0  0.0  chr10             37338108 37338172  (8082695) C ANGEL             DNA/hAT                 (0)    309     245  262654  
   341   20.8  0.0  0.0  chr10             37338260 37338331  (8082536) C ANGEL             DNA/hAT               (237)     72       1  262654 *
   349   15.4  0.0  4.6  chr10             37338274 37338341  (8082526) C DNA2-16_DR        DNA                  (7949)  10102   10038  262655  
   926   14.7  6.7  2.5  chr10             37338955 37339149  (8081718) + DNA-5-8B_DR       DNA/hAT-hAT5              1    203   (224)  262656  
  1262   13.0  0.5  0.5  chr10             37339167 37339359  (8081508) + LTR-11_DR-LTR     LTR                       1    193     (0)  262657  
   549   10.5  0.0  0.0  chr10             37339360 37339444  (8081423) + Zisupton-6_DR     DNA/Zisupton           1157   1228 (20888)  262658  
   393   18.6  0.0  1.0  chr10             37339356 37339458  (8081409) + DNA9-3_DR         DNA/MULE-MuDR?         9446   9547  (1832)  262659 *
   345   29.4  4.4  0.0  chr10             37339360 37339448  (8081419) C hAT-N68_DR        DNA/hAT-Ac             (65)   2967    2873  262660 *
  6148    4.7 15.9  1.8  chr10             37339449 37340353  (8080514) + hAT-N96_DR        DNA/hAT-Ac                1   1031     (0)  262661  
   261    9.6  7.9  1.1  chr10             37340354 37340396  (8080471) C EnSpm-5_DR        DNA/CMC-EnSpm        (4840)   2831    2798  262662 *
   304    6.8  8.1  0.0  chr10             37340339 37340404  (8080463) + hAT-N68_DR        DNA/hAT-Ac             2859   2921   (111)  262663  
   279   16.1  1.1  0.0  chr10             37340353 37340439  (8080428) + EnSpm1_DR         DNA/CMC-EnSpm          1329   1416  (8072)  262664 *
  1742   13.8 11.2  8.3  chr10             37340387 37340990  (8079877) + hAT-N171_DR       DNA/hAT-hAT5            198    762     (0)  262665  
   292   14.0  0.0  0.0  chr10             37340950 37340999  (8079868) + DNA-8-9_DR        DNA/hAT-Ac             2898   2947   (772)  262666 *
   200   22.7  1.5  0.0  chr10             37347079 37347144  (8073723) + DNA2-13_DR        DNA                    3831   3897  (2001)  262667  
   770   19.1  0.0  0.0  chr10             37348363 37348509  (8072358) C EnSpm-N27_DR      DNA/CMC-EnSpm           (0)    173      27  262668  
   231    9.7  8.3  2.2  chr10             37348518 37348601  (8072266) + DNA-8-7_DR        DNA/hAT-Tip100          880    968    (81)  262669  
   210   18.3  0.0  3.7  chr10             37348549 37348633  (8072234) C EnSpm-N31_DR      DNA/CMC-EnSpm?        (386)    703     622  262670 *
   252   13.4  3.0  0.0  chr10             37348558 37348624  (8072243) + EnSpm-N13_DR      DNA/CMC-EnSpm          8235   8303 (13846)  262671  
   227   13.2  5.9  2.3  chr10             37348602 37348624  (8072243) + hAT-N107_DR       DNA/hAT-Ac              538    607   (401)  262672 *
   226   16.7  5.9  5.9  chr10             37348625 37348659  (8072208) C hAT-N187_DR       DNA/hAT-Charlie       (918)    259     158  262673  
   395   14.9  5.8 13.8  chr10             37350029 37350199  (8070668) C DNA8-13_DR        DNA/hAT-Tip100?         (0)    658     500  262674  
   563   17.1 13.4  3.9  chr10             37350229 37350392  (8070475) C DNA2-16_DR        DNA                 (10859)   7192    7014  262675 *
  1982    7.0 16.0  0.5  chr10             37350247 37350564  (8070303) C SINE2-3_DR        SINE/tRNA-V-RTE         (0)    368       2  262676  
  1503   16.8  5.6 27.8  chr10             37350565 37351065  (8069802) C Helitron-2_DR     RC/Helitron          (3987)  23425   23049  262677 *
  2416    7.1  2.1  0.9  chr10             37350758 37351096  (8069771) C SINE2-4_DR        SINE/tRNA-V-RTE        (11)    360      18  262678  
   237   25.0  0.0  0.0  chr10             37351890 37351949  (8068918) + Kolobok-N10B_DR   DNA/Kolobok             170    229    (42)  262679  
   588    8.7 15.5  1.4  chr10             37352872 37353000  (8067867) C CryptonV-N4_DR    DNA/Crypton-V        (8393)   5100    4954  262680 *
  1906   12.8  1.9  5.9  chr10             37352888 37353310  (8067557) + Mariner-N38_DR    DNA/TcMar-Tc1            30    436   (111)  262681  
   467   13.3 17.6  4.4  chr10             37353458 37353599  (8067268) C hAT-N21B_DR       DNA/hAT-Ac            (439)    862     703  262682  
   219    8.6  2.9  0.0  chr10             37353569 37353603  (8067264) + Helitron-N2_DR    RC/Helitron            1456   1491   (972)  262683 *
  1586    8.0  1.8  0.0  chr10             37353607 37353832  (8067035) + DNA-3-4_DR        DNA/PIF-Harbinger         1    230    (11)  262684  
  1929    9.8  2.6  2.3  chr10             37353948 37354292  (8066575) + Mariner-N38_DR    DNA/TcMar-Tc1           185    530    (17)  262685  
   321   22.1  3.0 19.0  chr10             37354164 37354364  (8066503) C Dada-U1A_DR       DNA/Dada             (7895)   3084    2911  262686 *
  1298   14.3  6.2  7.6  chr10             37354293 37354333  (8066534) + Merlin-1_DR       DNA/Merlin             4867   5247  (5280)  262687  
  3539   16.0  8.5  8.3  chr10             37354618 37355589  (8065278) C HATN6_DR          DNA/hAT-Ac              (0)   1011      38  262688  
  1831   16.2  2.7  1.5  chr10             37355603 37356003  (8064864) C Mariner-N38_DR    DNA/TcMar-Tc1           (2)    545     140  262689  
  1645   22.4  4.0 20.7  chr10             37355608 37356902  (8063965) + Merlin-1_DR       DNA/Merlin             1640   2755  (7772)  262690 *
   316   30.8  2.1  1.4  chr10             37356800 37356944  (8063923) C Helitron-N3_DR    RC/Helitron          (1375)   1641    1496  262691 *
   206   23.8  0.0  0.0  chr10             37358033 37358074  (8062793) + Helitron-N5_DR    RC/Helitron            6058   6099  (3410)  262692  
  1784    8.5  5.4  0.0  chr10             37358204 37358463  (8062404) C TC1DR3            DNA/TcMar-Tc1         (377)    848     575  262693  
  1081    6.0  5.1  4.4  chr10             37358471 37358628  (8062239) C TC1DR3            DNA/TcMar-Tc1        (1066)    159       1  262693  
   223   14.3  0.0  0.0  chr10             37358599 37358633  (8062234) C DNA8-26_DR        DNA                  (2995)   1535    1501  262694 *
  1350   17.5  6.3  1.1  chr10             37358645 37358915  (8061952) C Harbinger-N32_DR  DNA/PIF-Harbinger      (85)    321      37  262695  
   627   21.5  7.4  1.6  chr10             37358862 37358897  (8061970) C EnSpm-6N1_DR      DNA/CMC-EnSpm        (2805)   6431    6272  262696 *
   730   19.7  1.4  0.0  chr10             37358898 37358911  (8061956) C hAT-N137_DR       DNA/hAT-Ac            (857)   2714    2571  262697  
   846   12.5  1.6  0.0  chr10             37358912 37359039  (8061828) C HE1_DR1           SINE/tRNA-V-RTE        (28)    374     245  262698  
  4221   12.5  1.7  0.2  chr10             37359118 37359749  (8061118) + DNA-X-7_DR        DNA                       5    646     (0)  262699  
  2134   12.2  7.4  0.5  chr10             37359758 37360136  (8060731) + Kolobok-N5_DR     DNA/Kolobok-T2?          81    485     (0)  262700  
  1394   18.6 28.2  1.5  chr10             37360697 37361175  (8059692) + Kolobok-N1_DR     DNA/Kolobok-T2?          75    679   (120)  262701  
   546   19.2  0.0  0.0  chr10             37361260 37361358  (8059509) + Kolobok-N1_DR     DNA/Kolobok-T2?          70    168   (631)  262702  
   987   13.3  3.5  4.0  chr10             37361372 37361574  (8059293) C Kolobok-N1_DR     DNA/Kolobok-T2?       (567)    232      31  262703  
   205   16.6  9.1  1.7  chr10             37361992 37362046  (8058821) C IS3EU-4_DR        DNA/IS3EU           (10448)   4581    4523  262704  
  1008   11.0  2.6  0.6  chr10             37362199 37362354  (8058513) C DNA-X-4_DR        DNA                    (59)   1186    1028  262705 *
  2659    9.8 18.9  1.6  chr10             37362315 37362811  (8058056) + DNA-8-22_DR       DNA/hAT-Ac              853   1434     (0)  262706  
   285   24.4  2.5  8.8  chr10             37362814 37362934  (8057933) C hAT-N65_DR        DNA/hAT-Ac            (393)    427     314  262707 *
   587   17.2 31.7  0.7  chr10             37362818 37362962  (8057905) + LTR-11_DR-LTR     LTR                       4    193     (0)  262708  
   962   17.8  4.3  1.6  chr10             37363006 37363193  (8057674) + LTR-11_DR-LTR     LTR                       1    193     (0)  262709  
  7941    4.1  0.2  0.3  chr10             37363215 37364193  (8056674) + Gypsy119-LTR_DR   LTR/Gypsy                 1    978    (12)  262710  
   275   18.3  0.0  7.6  chr10             37364192 37364262  (8056605) + EnSpm-N47_DR      DNA/CMC-EnSpm?          944   1009  (2008)  262711 *
   609   13.0  6.5  0.0  chr10             37364203 37364310  (8056557) + ANGEL             DNA/Kolobok             195    309     (0)  262712  
   310   17.0  8.9  9.8  chr10             37364311 37364324  (8056543) C EnSpm-N47_DR      DNA/CMC-EnSpm?       (2135)    880     760  262713  
   293   18.0 16.8  0.8  chr10             37364911 37365011  (8055856) + TE-X-13_DR        Unknown                1110   1226  (1199)  262714  
   217   25.1  1.6  7.6  chr10             37364912 37364948  (8055919) + hAT-N127_DR       DNA/hAT-Charlie        9989  10054   (262)  262715 *
   320   13.1  6.6  0.0  chr10             37364949 37365009  (8055858) C ANGEL             DNA/hAT                (50)    259     195  262716  
   291   25.2  4.9  4.9  chr10             37364950 37365091  (8055776) C DNA6-1_DR         DNA/hAT-hAT5          (485)    664     523  262717 *
   409   20.7  0.0  0.0  chr10             37365001 37365087  (8055780) C ANGEL             DNA/hAT               (222)     87       1  262716  
   217   25.1  1.6  7.6  chr10             37365010 37365036  (8055831) + hAT-N127_DR       DNA/hAT-Charlie       10055  10106   (210)  262715 *
   206   30.0  2.4  3.2  chr10             37365088 37365124  (8055743) + IS3EU-1_DR        DNA/IS3EU              4088   4210  (4494)  262718  
   245   14.9  0.0  0.0  chr10             37365234 37365280  (8055587) C DNA2-16_DR        DNA                  (7963)  10088   10042  262719  
   219   12.1  0.0  0.0  chr10             37365252 37365284  (8055583) + EnSpm-N1_DR       DNA/CMC-EnSpm           917    949  (1581)  262720 *
   601   14.1  0.0  0.0  chr10             37365285 37365376  (8055491) C TDR5              DNA/CMC-EnSpm        (-148)    530     434  262721  
  4306    9.9 11.5  2.8  chr10             37365379 37366168  (8054699) C ERV1-N1C_DR-LTR   LTR/ERV1                (0)    868      12  262722  
   298   15.7  2.0  0.0  chr10             37366128 37366178  (8054689) C TE-X-13_DR        Unknown              (1390)   1035     984  262723 *
  2584   11.1  7.6  0.5  chr10             37366179 37366584  (8054283) C TDR5              DNA/CMC-EnSpm          (96)    435       1  262721  
   243   21.0  0.0  6.0  chr10             37366699 37366769  (8054098) + Kolobok-N15_DR    DNA/Kolobok             846    912     (0)  262724 *
   326   14.6  0.0  0.0  chr10             37366721 37366775  (8054092) C DNA2-16_DR        DNA                  (7955)  10096   10042  262719  
   246   14.7  0.0  9.1  chr10             37366726 37366785  (8054082) C hAT-N134_DR       DNA/hAT?              (281)    784     730  262725 *
   229   17.3  5.8  0.0  chr10             37366907 37366958  (8053909) C DNA2-16_DR        DNA                  (7955)  10096   10042  262719  
   310   15.5  3.5  0.0  chr10             37367098 37367155  (8053712) C DNA2-16_DR        DNA                  (7950)  10101   10042  262719  
   283   18.5  7.1  8.1  chr10             37367156 37367205  (8053662) + Ginger1-2_DR      DNA/Ginger-1           2482   2588  (4034)  262726  
   366   27.0  4.7  5.2  chr10             37367759 37367969  (8052898) + DNA-6-N5B_DR      DNA                    1677   1886  (1637)  262727 *
   740   23.2  3.4  0.0  chr10             37367797 37367973  (8052894) + CryptonV-N5_DR    DNA/Crypton-V         12531  12713 (11824)  262728 *
  1130   10.2  1.5  0.1  chr10             37367818 37367991  (8052876) C TDR19             DNA/hAT-Charlie       (197)    199      22  262729  
   695   19.3  0.0  0.0  chr10             37367972 37368106  (8052761) C DNA-AT-2_DR       DNA                    (83)   1358    1224  262730 *
  1659   11.2  1.3  9.6  chr10             37368106 37368410  (8052457) C hAT-N102_DR       DNA/hAT-Tip100        (545)    283       2  262731  
  1203    8.9  1.0  1.0  chr10             37368411 37368602  (8052265) C piggyBac-N16B_DR  DNA/PiggyBac?         (221)    728     537  262732  
  5281    6.6  9.5  0.4  chr10             37368603 37369363  (8051504) C hAT-N34B_DR       DNA/hAT-Ac              (0)    842      13  262733  
   366   15.4  0.0  1.5  chr10             37369343 37369408  (8051459) C piggyBac-N16B_DR  DNA/PiggyBac?         (884)     65       1  262732 *
   225   21.1  5.3  0.0  chr10             37370181 37370237  (8050630) + SAT-26B_DR        Satellite               734    793     (0)  262734 *
  1325   13.0  4.9  0.8  chr10             37370191 37370415  (8050452) + HE1_DR1           SINE/tRNA-V-RTE         137    370    (32)  262735  
   468   18.7  1.8  2.8  chr10             37370319 37370428  (8050439) + EnSpm-N11_DR      DNA/CMC-EnSpm          3699   3807  (1546)  262736 *
   759   27.4  5.4  5.1  chr10             37370445 37370759  (8050108) + TDR22             DNA                       9    324   (931)  262737  
   991   15.5  4.6  2.7  chr10             37370760 37370978  (8049889) C Crack-3_DR        LINE/L2                (10)   3710    3488  262738  
   464   26.4  4.2  5.5  chr10             37370957 37370986  (8049881) + DNA2-16_DR        DNA                   13813  13839  (4212)  262739 *
  1497   10.4  0.0  1.4  chr10             37370987 37371211  (8049656) + TDR19             DNA/hAT-Charlie           1    222   (183)  262740 *
  2540   16.0  6.9  0.0  chr10             37371188 37371638  (8049229) C Crack-3_DR        LINE/L2               (239)   3481    3000  262738  
   429   11.0  0.0  4.7  chr10             37371657 37371723  (8049144) + DIRS-1E-LTR_DR    LTR/Ngaro               231    294   (396)  262741  
   231   25.0  0.0  3.8  chr10             37371724 37371739  (8049128) + DNA8-23_DR        DNA                    4734   4813  (1926)  262742  
  2340   11.7 18.8  0.6  chr10             37371741 37372199  (8048668) + hAT-N149_DR       DNA/hAT                   1    509   (295)  262743  
  1243   17.1 13.8  1.1  chr10             37372196 37372449  (8048418) + DNA-TA-5_DR       DNA/TcMar-Tigger        277    562   (396)  262744 *
  1296    9.8  1.1  0.0  chr10             37372437 37372620  (8048247) + hAT-N149_DR       DNA/hAT                 511    696   (108)  262745  
  3186    8.9 10.8  3.1  chr10             37372664 37373207  (8047660) C Kolobok-N2A_DR    DNA/Kolobok-T2        (770)    585       1  262746  
   291   15.2 20.0  3.0  chr10             37374356 37374470  (8046397) + EnSpmN1_DR        DNA/CMC-EnSpm          5253   5386  (1195)  262747  
   545   13.4 47.0  0.0  chr10             37374599 37374747  (8046120) + Harbinger-4N1_DR  DNA/PIF-Harbinger         3    221   (800)  262748  
  3302   15.8 25.4  2.5  chr10             37374985 37375980  (8044887) C HATN2_DR          DNA/hAT                 (0)   1219       1  262749  
   352   14.8  5.1 19.4  chr10             37376719 37376835  (8044032) + DNA2-17_DR        DNA                       1    103    (72)  262750 *
   821   16.9  0.2  0.3  chr10             37376814 37378130  (8042737) + SAT-4_DR          Satellite                 1   1315     (2)  262751  
   831   15.1  0.2  1.2  chr10             37378571 37379300  (8041567) + SAT-4_DR          Satellite                 1    722     (0)  262752  
  1660    4.6  0.0  0.0  chr10             37379366 37379560  (8041307) + hAT-N4C_DR        DNA/hAT-Charlie           1    195     (0)  262753  
   664   25.9  2.3  5.1  chr10             37379561 37379578  (8041289) C hAT-N127_DR       DNA/hAT-Charlie      (4305)   5961    5798  262754  
   756   16.9 12.0  5.9  chr10             37379625 37379882  (8040985) + DNAX-16_DR        DNA                       3    275   (148)  262755  
  2229   13.6  2.3  2.0  chr10             37379889 37380285  (8040582) + LOOPERN4B_DR      DNA/Kolobok-T2           17    414    (89)  262756  
   232    2.7 21.6  0.0  chr10             37380319 37380355  (8040512) + DNA-5-8F_DR       DNA/hAT-hAT5            426    470     (0)  262757  
  1113   12.8  1.4  4.7  chr10             37380800 37381020  (8039847) + piggyBac-N14_DR   DNA/PiggyBac?             3    216   (781)  262758  
  2786   12.5  7.4  2.3  chr10             37381055 37381553  (8039314) C Mariner-N14_DR    DNA/TcMar-Tigger       (56)    524       1  262759  
  1647   14.8  4.7  0.6  chr10             37381557 37381895  (8038972) + piggyBac-N14_DR   DNA/PiggyBac?           229    581   (416)  262760  
  2304   14.2  2.1  0.3  chr10             37382525 37382897  (8037970) + HE1_DR1           SINE/tRNA-V-RTE           1    380    (22)  262761  
   527   26.6  0.0  1.6  chr10             37382788 37382913  (8037954) + CryptonV-N5_DR    DNA/Crypton-V          4074   4197 (20340)  262762 *
   917   16.5  2.1  0.0  chr10             37383527 37383720  (8037147) C TDR7              DNA                     (0)    541     344  262763  
  5346    9.8  0.5  3.5  chr10             37383722 37384514  (8036353) C L2-1_DR           LINE/L2               (511)   4474    3705  262764  
   763   15.8  7.6  0.5  chr10             37385596 37385780  (8035087) + Merlin-N1_DR      DNA/Merlin                6    203   (166)  262765  
 13318    2.3  2.9  1.2  chr10             37385782 37387393  (8033474) C Kolobok-N9_DR     DNA/Kolobok-T2          (0)   1639       1  262766  
  1808    8.8  0.4  0.4  chr10             37387447 37387708  (8033159) + TC1DR2            DNA/TcMar-Tc1             1    262   (614)  262767  
  1362   14.3  8.3  3.1  chr10             37387713 37388051  (8032816) C EnSpm-N60_DR      DNA/CMC-EnSpm         (194)    504     149  262768  
   212    9.6  4.1  0.0  chr10             37388037 37388049  (8032818) C Mariner-N5C_DR    DNA/TcMar            (6370)   1551    1476  262769 *
   259    6.7  0.0  0.0  chr10             37388050 37388109  (8032758) C Helitron-4_DR     RC/Helitron         (19921)  11947   11888  262770  
   226   11.5  1.6  4.8  chr10             37388075 37388138  (8032729) + EnSpm-N2_DR       DNA/CMC-EnSpm          3031   3092   (923)  262771 *
  2914    4.6  4.0  1.0  chr10             37388148 37388544  (8032323) + TC1DR2            DNA/TcMar-Tc1           189    597   (279)  262772  
   449   15.8 12.3  0.6  chr10             37388574 37388719  (8032148) C Tx1-11_DR         LINE/L1-Tx1            (33)   5767    5605  262773  
   752   16.8  2.1  0.0  chr10             37388746 37388888  (8031979) C ANGEL             DNA/Kolobok             (4)    305     160  262774  
   341   22.5  0.0  4.5  chr10             37388808 37388900  (8031967) + DNA2-8_DR         DNA/CMC-EnSpm          1564   1652  (2755)  262775 *
   202   23.2  5.9  5.9  chr10             37388909 37389027  (8031840) + Ginger1-2_DR      DNA/Ginger-1           2350   2468  (4154)  262776 *
  1489   10.7 12.6  0.0  chr10             37388935 37389205  (8031662) C ANGEL             DNA/Kolobok             (4)    305       1  262777  
   200    6.3  0.0  3.1  chr10             37389177 37389209  (8031658) C EnSpm-N40_DR      DNA/CMC-EnSpm        (2762)   2632    2601  262778 *
  2368   11.1  0.9  0.0  chr10             37390080 37390413  (8030454) + SINE2-4_DR        SINE/tRNA-V-RTE          35    371     (0)  262779  
   983   13.7  3.1  0.0  chr10             37390275 37390435  (8030432) C hAT-N167B_DR      DNA/hAT-Charlie       (191)   1382    1217  262780 *
   846   14.0  0.7  1.6  chr10             37390525 37392213  (8028654) C SAT-4_DR          Satellite              (15)   1674       1  262781  
   287    2.3 15.9  0.0  chr10             37392731 37392774  (8028093) + L2-7_DRe          LINE/L2                2434   2484   (197)  262782  
  1968   11.7  2.6  0.0  chr10             37393371 37393679  (8027188) + Harbinger-N31_DR  DNA/PIF-Harbinger         1    317   (368)  262783  
   695   20.4 12.0  6.7  chr10             37393677 37393717  (8027150) + hAT-N64B_DR       DNA/hAT-Ac              395    708  (3091)  262784 *
  1196   16.1  8.9  1.4  chr10             37393718 37393975  (8026892) + hAT-N67_DR        DNA/hAT-Tip100          186    462  (1084)  262785  
   653   17.1  2.5  2.5  chr10             37393999 37394160  (8026707) + hAT-N67_DR        DNA/hAT-Tip100         1385   1546     (0)  262786  
   363   18.2  4.7  7.7  chr10             37394161 37394243  (8026624) C ENSPM-6_DR        DNA/CMC-EnSpm       (12952)  19664   19585  262787 *
   984   23.1  0.5  0.5  chr10             37394157 37394169  (8026698) + hAT-N22B_DR       DNA/hAT-Ac              789    893   (486)  262788  
  1541    7.2  0.0  0.0  chr10             37394170 37394363  (8026504) + hAT-N4C_DR        DNA/hAT-Charlie           2    195     (0)  262789  
   984   23.1  0.5  0.5  chr10             37394364 37394374  (8026493) + hAT-N22B_DR       DNA/hAT-Ac              894   1006   (373)  262788  
   391   26.8  6.2  8.4  chr10             37394375 37394392  (8026475) C DNA-6-N5B_DR      DNA                  (1572)   1889    1713  262790  
  1301   12.4  0.0  1.0  chr10             37395050 37395260  (8025607) C LOOPERN6B_DR      DNA/Kolobok-T2?         (0)    796     588  262791  
   201   20.0  2.0  0.0  chr10             37395268 37395278  (8025589) + ENSPM-6_DR        DNA/CMC-EnSpm         22382  22393 (10223)  262792  
  1202    6.4 11.6  0.0  chr10             37395279 37395450  (8025417) + hAT-N141_DR       DNA/hAT-Charlie           3    194     (0)  262793  
  1943   12.3 12.9  0.0  chr10             37395451 37395791  (8025076) C HarbingerN1_DR    DNA/PIF-Harbinger      (11)    639     255  262794  
   318   22.9 15.2  4.6  chr10             37395451 37395471  (8025396) + DNA2-16_DR        DNA                   13842  14054  (3997)  262795 *
  1862    9.8 11.4  0.6  chr10             37395790 37396087  (8024780) C Harbinger-N18_DR  DNA/PIF-Harbinger?     (14)    829     500  262796 *
  3234   17.4 14.1  4.3  chr10             37396083 37397016  (8023851) C hAT-N53_DR        DNA/hAT-Ac            (611)   3069    2048  262797  
  2130   11.8 20.1  0.0  chr10             37397015 37397436  (8023431) C Harbinger-N18_DR  DNA/PIF-Harbinger?    (336)    507       1  262798 *
  1268   14.5  4.0  5.7  chr10             37397437 37397684  (8023183) C HarbingerN1_DR    DNA/PIF-Harbinger     (404)    246       3  262794  
  3362    6.8 11.0  0.8  chr10             37397688 37398224  (8022643) C LOOPERN6B_DR      DNA/Kolobok-T2?       (205)    591       1  262791  
  3565   10.4  5.2  0.5  chr10             37399042 37399582  (8021285) C L2-5_DRe          LINE/L2                 (1)   2226    1661  262799  
   436   20.2  3.9  0.0  chr10             37399633 37399761  (8021106) C Tx1-36_DR         LINE/L1-Tx1            (14)   1570    1437  262800  
   216   12.5  0.0  1.8  chr10             37399729 37399785  (8021082) C hAT-N39_DR        DNA/hAT-Tip100        (222)   1372    1317  262801 *
  1093    9.9  2.1  3.8  chr10             37399756 37399944  (8020923) + Merlin-1_DR       DNA/Merlin             4309   4494  (6033)  262802 *
  1189    7.7  2.4  0.0  chr10             37399793 37399961  (8020906) C SINE2-4_DR        SINE/tRNA-V-RTE         (2)    369     197  262803  
   679   16.0  0.0  1.7  chr10             37399962 37400082  (8020785) + IS3EU-4_DR        DNA/IS3EU             10237  10355  (4674)  262804  
   602   10.6 46.8  0.0  chr10             37400085 37400225  (8020642) C SINE2-3B_DR       SINE/tRNA-V           (144)    207       1  262805  
   346   22.2  4.9  0.0  chr10             37400154 37400234  (8020633) C Merlin-1_DR       DNA/Merlin           (1778)   8749    8665  262806 *
   563   14.4  8.9  2.1  chr10             37400223 37400357  (8020510) C Tx1-36_DR         LINE/L1-Tx1           (310)   1274    1131  262800  
   307   19.5 36.4  5.0  chr10             37400226 37400266  (8020601) C DNA8-10_DR        DNA/hAT-Ac           (1944)   2072    1836  262807 *
   243   18.0  6.6  0.0  chr10             37400371 37400431  (8020436) C Tx1-36_DR         LINE/L1-Tx1           (559)   1025     961  262800  
   204   18.3  1.4  0.0  chr10             37400612 37400682  (8020185) C Ngaro1_DR         LTR/Ngaro            (1458)   5120    5049  262808  
   349   13.8  0.0  0.0  chr10             37400751 37400808  (8020059) C DNA21TA1_DR       DNA/TcMar-Tc1           (6)    533     476  262809  
   226   16.3  2.0  0.0  chr10             37401303 37401351  (8019516) + DNA8-17_DR        DNA/hAT-Tip100         1360   1409   (404)  262810 *
   240   15.0  0.0  0.0  chr10             37401311 37401350  (8019517) + EnSpm-N13_DR      DNA/CMC-EnSpm          1803   1842 (20307)  262811 *
   252    8.3  0.0  0.0  chr10             37401316 37401351  (8019516) + HE1_DR1           SINE/tRNA-V-RTE          66    101   (301)  262812 *
   508   11.0  6.6  0.0  chr10             37401348 37401438  (8019429) + hAT-N159B_DR      DNA/hAT-Ac              243    339   (904)  262813  
  1278   11.0 24.6  0.0  chr10             37402183 37402454  (8018413) C hAT-N22B_DR       DNA/hAT-Ac           (1040)    339       1  262814  
   377   15.2  3.0  0.0  chr10             37402457 37402522  (8018345) + Kolobok-N7_DR     DNA/Kolobok-T2          723    790   (386)  262815 *
  1070   20.7  0.4  0.0  chr10             37402464 37402690  (8018177) C Academ-N1_DRe     DNA/Academ-1         (2724)   1304    1077  262816  
   241    8.3  2.8  0.0  chr10             37402661 37402696  (8018171) C hAT-N64B_DR       DNA/hAT-Ac           (2645)   1154    1118  262817 *
   209   10.3  2.5  2.5  chr10             37402662 37402701  (8018166) C CryptonV-N3_DR    DNA/Crypton-V       (19707)    956     917  262818 *
   252   13.1  3.6  2.7  chr10             37403129 37403238  (8017629) + hAT-N48B_DR       DNA/hAT-Ac             1561   1671   (469)  262819 *
   324   14.1  2.3  2.3  chr10             37403143 37403161  (8017706) C ERV1-N3-I_DR      LTR/ERV1              (846)   3745    3615  262820  
   702   11.3  0.9  5.6  chr10             37403162 37403273  (8017594) + Polinton-4N1_DR   DNA/Maverick           4720   4826  (5610)  262821  
   315   18.6  4.4  0.0  chr10             37403180 37403199  (8017668) + EnSpm-7_DR        DNA/CMC-EnSpm          7099   7173  (3861)  262822 *
   344    9.9  0.0  3.7  chr10             37403200 37403283  (8017584) + Zisupton-7_DR     DNA/Zisupton           4623   4703 (12379)  262823  
  2416   12.0 13.8  2.2  chr10             37403339 37403825  (8017042) + hAT-N135_DR       DNA/hAT-Charlie           1    542     (0)  262824  
   253   17.4  0.0  2.2  chr10             37403787 37403833  (8017034) C CryptonV-N5_DR    DNA/Crypton-V       (21487)   3050    3005  262825 *
   265   19.2  2.6  4.0  chr10             37403820 37403831  (8017036) C EnSpm-N13_DR      DNA/CMC-EnSpm        (8322)  13827   13753  262826  
   384   11.3  0.0  3.2  chr10             37403832 37403895  (8016972) + ANGEL             DNA/Kolobok               1     62   (247)  262827  
   471   20.1  3.2  6.7  chr10             37403980 37404102  (8016765) C Harbinger-3N2_DR  DNA/PIF-Harbinger     (149)    123       5  262828  
   583   19.2  2.1  2.7  chr10             37404256 37404442  (8016425) C Gypsy-31-LTR_DR   LTR/Gypsy             (729)    225      40  262829  
   571    9.6  0.0  0.0  chr10             37404325 37404460  (8016407) + Zisupton-7_DR     DNA/Zisupton          11402  11537  (5545)  262830 *
   307   19.3  4.6  5.3  chr10             37404335 37404487  (8016380) + EnSpm-7_DR        DNA/CMC-EnSpm          7094   7245  (3789)  262831 *
  1662   13.1  4.7  0.0  chr10             37405378 37405651  (8015216) C Kolobok-N3_DR     DNA/Kolobok-T2?        (83)    287       1  262832  
   432   14.9  0.0  1.5  chr10             37405653 37405720  (8015147) C hAT-N52B_DR       DNA/hAT-Ac             (25)    658     592  262833 *
  2235   14.5  5.1  2.3  chr10             37405716 37406145  (8014722) C hAT-N52_DR        DNA/hAT-Ac            (379)    442       1  262834  
  1774   10.3 13.9  0.0  chr10             37406395 37406696  (8014171) C HE1_DR1           SINE/tRNA-V-RTE        (18)    384      41  262835  
   201   24.7  2.0 14.5  chr10             37406567 37406713  (8014154) C DIRS-6B_DR        LTR/Ngaro             (223)   6847    6717  262836 *
   235   26.2  3.1  9.0  chr10             37407166 37407350  (8013517) C CryptonV-N5_DR    DNA/Crypton-V       (20011)   4526    4432  262837 *
  1903   10.8  8.3  7.3  chr10             37407188 37407577  (8013290) C hAT-N137_DR       DNA/hAT-Ac            (864)   2707    2337  262838  
   246   12.8  0.0  9.1  chr10             37408185 37408244  (8012623) + DNAX-16_DR        DNA                       1     55   (368)  262839  
  2881    7.3 21.2  0.7  chr10             37408382 37408880  (8011987) + DNA-5-7_DR        DNA/hAT-hAT5              1    601    (73)  262840  
   218   12.6  0.0 16.3  chr10             37409198 37409208  (8011659) C DNA7-N1_DR        DNA/Zisupton         (2091)   8326    8281  262841  
   274   13.9  0.0  0.0  chr10             37409209 37409251  (8011616) + Helitron-2_DR     RC/Helitron           12119  12161 (15251)  262842  
   243   16.1 10.7  0.0  chr10             37409211 37409266  (8011601) + DNA2-16_DR        DNA                   10043  10104  (7947)  262843 *
  1012   17.0  0.0  0.8  chr10             37409738 37409758  (8011109) + hATN-28_DRe       DNA/hAT-Charlie           7    153    (48)  262844  
   390   32.3  1.2  0.6  chr10             37409759 37409923  (8010944) C hAT-N127_DR       DNA/hAT-Charlie      (4293)   6023    5858  262845  
   202   11.1  0.0  0.0  chr10             37409988 37410023  (8010844) C Kolobok-N10_DR    DNA/Kolobok             (0)    643     608  262846  
   252    8.3  2.0  4.1  chr10             37410048 37410097  (8010770) C hAT-N161_DR       DNA/hAT-Ac            (485)    339     291  262847 *
   374   25.4  0.0  4.1  chr10             37410054 37410205  (8010662) C ERV1-7_DR-I       LTR/ERV1             (4852)   1851    1706  262848 *
   615   17.0  4.2  2.0  chr10             37410073 37410092  (8010775) C Zisupton-6_DR     DNA/Zisupton        (20765)   1351    1205  262849  
   716   13.7  0.0  0.0  chr10             37410093 37410216  (8010651) C DNA9-3_DR         DNA/MULE-MuDR?       (1751)   9628    9505  262850  
   418   19.4  0.0  0.0  chr10             37410124 37410216  (8010651) C EnSpm-N42B_DR     DNA/CMC-EnSpm        (2868)   1436    1344  262851 *
  2175   10.7  0.3  0.3  chr10             37410217 37410564  (8010303) + hAT-N161_DR       DNA/hAT-Ac                3    350   (474)  262852  
   364   20.6  5.9  2.9  chr10             37410232 37410256  (8010611) C L1-67_DR          LINE/L1               (224)   5142    5006  262853 *
   223    9.6 20.8  1.6  chr10             37410575 37410627  (8010240) + hAT-N45C_DR       DNA/hAT?                869    931   (306)  262854  
   210   19.5  8.1  4.5  chr10             37410593 37410606  (8010261) + SAT-16_DR         Satellite               410    498   (111)  262855 *
   375   16.7  0.0  0.0  chr10             37410607 37410678  (8010189) + hAT-N45C_DR       DNA/hAT?                837    908   (329)  262856  
   220   14.0  3.4  3.4  chr10             37410707 37410765  (8010102) C CryptonV-N4_DR    DNA/Crypton-V        (5563)   7930    7872  262857 *
   253   11.5  3.9  0.0  chr10             37410715 37410766  (8010101) C hAT-N134B_DR      DNA/hAT?               (91)    835     782  262858  
   202    8.0  1.5  7.8  chr10             37410734 37410801  (8010066) C Harbinger-1_DR    DNA/PIF-Harbinger    (1372)   2537    2474  262859 *
   348   12.4  5.6 10.7  chr10             37410769 37410876  (8009991) C DNA-N16_DR        DNA                   (900)    103       1  262860  
   419    9.0  9.9  2.0  chr10             37410928 37411018  (8009849) + ANGEL             DNA/Kolobok             212    309     (0)  262861  
   248   19.7  0.0 19.0  chr10             37410935 37411028  (8009839) C IS3EU-1_DR        DNA/IS3EU            (4727)   3977    3899  262862 *
   444   17.0  8.4  0.7  chr10             37411031 37411172  (8009695) + I-3_DR            LINE/I                 5254   5406    (20)  262863  
   212   21.6  0.0  6.2  chr10             37411716 37411784  (8009083) + Dada-tL_DR        DNA/Dada               9053   9117  (1290)  262864 *
   248   15.1  1.4  0.0  chr10             37411740 37411812  (8009055) C ENSPM-6_DR        DNA/CMC-EnSpm         (838)  31778   31705  262865  
  1586   11.8 27.1  1.7  chr10             37412386 37412817  (8008050) + hAT-N166_DR       DNA/hAT-hAT5              1    540     (0)  262866  
   240   13.9  0.0  0.0  chr10             37413465 37413507  (8007360) C DNA-TA-4_DR       DNA/TcMar            (5082)   4713    4671  262867  
   234   20.0  0.0  4.3  chr10             37413500 37413572  (8007295) + EnSpm-N42_DR      DNA/CMC-EnSpm           532    601   (651)  262868 *
   231   20.8  8.7  1.8  chr10             37413508 37413561  (8007306) + L1-53_DR          LINE/L1                1442   1541  (4905)  262869 *
   237   20.3  0.0  2.9  chr10             37413518 37413588  (8007279) + ERV1-7_DR-I       LTR/ERV1               1963   2031  (4672)  262870 *
   303    5.9  0.0  2.0  chr10             37413519 37413570  (8007297) C Helitron-4_DR     RC/Helitron         (18416)  13452   13402  262871 *
  1874   12.8  1.7 12.4  chr10             37413552 37413605  (8007262) + Merlin-1_DR       DNA/Merlin             4309   4680  (5847)  262872  
   229   25.3  0.0  2.4  chr10             37413571 37413603  (8007264) C DNA-2-32_DR       DNA/CMC-EnSpm?       (3224)   5558    5476  262873 *
   214   25.3  0.0 10.0  chr10             37413604 37413628  (8007239) + hAT-N134B_DR      DNA/hAT?                760    859    (67)  262874 *
  2538    5.3  1.4  4.3  chr10             37413606 37413962  (8006905) C SINE2-3_DR        SINE/tRNA-V-RTE         (1)    367      21  262875  
   997   13.4  4.2  3.6  chr10             37413803 37413995  (8006872) C SAT-26B_DR        Satellite               (0)    793     600  262876 *
  1214   17.7  3.5  5.3  chr10             37414136 37414421  (8006446) C ANGEL             DNA/Kolobok             (3)    306      26  262877  
  2166    4.8  2.2  0.4  chr10             37415431 37415700  (8005167) + L1-43_DR          LINE/L1                   3    277  (5102)  262878  
  3199    4.9  0.2  1.9  chr10             37415701 37416119  (8004748) C DNA-8-9_DR        DNA/hAT-Ac           (3307)    412       1  262879  
   270   23.0  0.0  1.1  chr10             37416143 37416156  (8004711) + ERV1-N7-I_DR      LTR/ERV1               5349   5435  (3133)  262880  
   356   15.1  0.0  1.4  chr10             37416157 37416230  (8004637) C L2-56_DR          LINE/L2                 (6)   1246    1174  262881 *
  2067    6.0 13.6  0.3  chr10             37416168 37416469  (8004398) C SINE3-1a          SINE/5S-Deu-L2          (0)    570     229  262882  
  4022   10.0 23.0  0.6  chr10             37416478 37417239  (8003628) + LOOPERN3B_DR      DNA/Kolobok-T2          119   1049     (0)  262883  
  9147    7.2 14.2  3.0  chr10             37418028 37419519  (8001348) C L1-49_DR          LINE/L1              (3273)   2502     848  262884  
  2374    8.2 11.6  0.2  chr10             37419520 37419899  (8000968) C Harbinger-N31_DR  DNA/PIF-Harbinger     (257)    428       6  262885  
   333   11.5  5.8  0.0  chr10             37419899 37419950  (8000917) + hAT-N32D_DR       DNA/hAT-Charlie         601    655     (0)  262886 *
   488   18.4 23.7  3.0  chr10             37419951 37420160  (8000707) C Kolobok-N5_DR     DNA/Kolobok-T2?        (74)    411     157  262887  
   402   15.4 14.3  0.0  chr10             37420398 37420488  (8000379) + Mariner-1_DR      DNA/TcMar-Tc1          1111   1214   (294)  262888  
   475   13.8  0.0  3.8  chr10             37420489 37420571  (8000296) + Mariner-1_DR      DNA/TcMar-Tc1          1428   1507     (1)  262889  
   280   16.3  0.0  0.0  chr10             37420531 37420579  (8000288) + CryptonV-N3_DR    DNA/Crypton-V         18250  18298  (2365)  262890 *
   284    7.9  0.0  0.0  chr10             37420578 37420615  (8000252) + TDR23             DNA                      11     48  (1099)  262891  
   883   13.2  1.1  5.1  chr10             37420640 37420822  (8000045) + TDR23             DNA                     191    366   (781)  262892  
   408    5.8  0.0  0.0  chr10             37421342 37421392  (7999475) + TDR23             DNA                       3     53  (1094)  262893  
  1466   18.4  4.2  1.5  chr10             37421393 37421709  (7999158) + hAT-N158_DR       DNA/hAT-Ac                1    318   (245)  262894  
   700   15.0  6.6  2.8  chr10             37421710 37421846  (7999021) + DNA-8-23_DR       DNA/hAT                   3    144   (667)  262895  
   585   21.2  2.4  6.9  chr10             37421847 37421874  (7998993) C HATN11B_DR        DNA/hAT                 (0)    688     531  262896  
  4077   18.6 11.4 12.4  chr10             37421902 37425151  (7995716) C SAT-22_DR         Satellite            (1590)   3216       1  262897  
  2235    6.3  1.8  0.0  chr10             37425146 37426344  (7994523) C SAT-22_DR         Satellite              (14)    949       1  262897 *
  2235    6.3  1.8  0.0  chr10             37426339 37427537  (7993330) C SAT-22_DR         Satellite              (14)    949       1  262897  
  2235    6.3  1.8  0.0  chr10             37427532 37428730  (7992137) C SAT-22_DR         Satellite              (14)    949       1  262897  
  2235    6.3  1.8  0.0  chr10             37428725 37429923  (7990944) C SAT-22_DR         Satellite              (14)    949       1  262897  
  2235    6.3  1.8  0.0  chr10             37429918 37431116  (7989751) C SAT-22_DR         Satellite              (14)    949       1  262897  
  2235    6.3  1.8  0.0  chr10             37431111 37432309  (7988558) C SAT-22_DR         Satellite              (14)    949       1  262897  
  2235    6.3  1.8  0.0  chr10             37432304 37433502  (7987365) C SAT-22_DR         Satellite              (14)    949       1  262897  
  2235    6.3  1.8  0.0  chr10             37433497 37434695  (7986172) C SAT-22_DR         Satellite              (14)    949       1  262897  
  2235    6.3  1.8  0.0  chr10             37434690 37435888  (7984979) C SAT-22_DR         Satellite              (14)    949       1  262897  
  2235    6.3  1.8  0.0  chr10             37435883 37437081  (7983786) C SAT-22_DR         Satellite              (14)    949       1  262897  
  2235    6.3  1.8  0.0  chr10             37437076 37438274  (7982593) C SAT-22_DR         Satellite              (14)    949       1  262897  
  2235    6.3  1.8  0.0  chr10             37438269 37439467  (7981400) C SAT-22_DR         Satellite              (14)    949       1  262897  
  2235    6.3  1.8  0.0  chr10             37439462 37440660  (7980207) C SAT-22_DR         Satellite              (14)    949       1  262897  
  2235    6.3  1.8  0.0  chr10             37440655 37441853  (7979014) C SAT-22_DR         Satellite              (14)    949       1  262897  
  2235    6.3  1.8  0.0  chr10             37441848 37443046  (7977821) C SAT-22_DR         Satellite              (14)    949       1  262897  
  2235    6.3  1.8  0.0  chr10             37443041 37444239  (7976628) C SAT-22_DR         Satellite              (14)    949       1  262897  
  2235    6.3  1.8  0.0  chr10             37444234 37445432  (7975435) C SAT-22_DR         Satellite              (14)    949       1  262897  
  2235    6.3  1.8  0.0  chr10             37445427 37446625  (7974242) C SAT-22_DR         Satellite              (14)    949       1  262897  
  2235    6.3  1.8  0.0  chr10             37446620 37447818  (7973049) C SAT-22_DR         Satellite              (14)    949       1  262897  
  2235    6.3  1.8  0.0  chr10             37447813 37449011  (7971856) C SAT-22_DR         Satellite              (14)    949       1  262897  
  2235    6.3  1.8  0.0  chr10             37449006 37450204  (7970663) C SAT-22_DR         Satellite              (14)    949       1  262897  
  2235    6.3  1.8  0.0  chr10             37450199 37451397  (7969470) C SAT-22_DR         Satellite              (14)    949       1  262897  
  2235    6.3  1.8  0.0  chr10             37451392 37452590  (7968277) C SAT-22_DR         Satellite              (14)    949       1  262897  
  2235    6.3  1.8  0.0  chr10             37452585 37453783  (7967084) C SAT-22_DR         Satellite              (14)    949       1  262897  
  2235    6.3  1.8  0.0  chr10             37453778 37454976  (7965891) C SAT-22_DR         Satellite              (14)    949       1  262897  
  2235    6.3  1.8  0.0  chr10             37454971 37456169  (7964698) C SAT-22_DR         Satellite              (14)    949       1  262897  
  2235    6.3  1.8  0.0  chr10             37456164 37457362  (7963505) C SAT-22_DR         Satellite              (14)    949       1  262897  
  2235    6.3  1.8  0.0  chr10             37457357 37458555  (7962312) C SAT-22_DR         Satellite              (14)    949       1  262897  
  2235    6.3  1.8  0.0  chr10             37458550 37459748  (7961119) C SAT-22_DR         Satellite              (14)    949       1  262897  
  2235    6.3  1.8  0.0  chr10             37459743 37460941  (7959926) C SAT-22_DR         Satellite              (14)    949       1  262897  
  2235    6.3  1.8  0.0  chr10             37460936 37462134  (7958733) C SAT-22_DR         Satellite              (14)    949       1  262897  
  2235    6.3  1.8  0.0  chr10             37462129 37463327  (7957540) C SAT-22_DR         Satellite              (14)    949       1  262897  
  2235    6.3  1.8  0.0  chr10             37463322 37464520  (7956347) C SAT-22_DR         Satellite              (14)    949       1  262897  
  2235    6.3  1.8  0.0  chr10             37464515 37465713  (7955154) C SAT-22_DR         Satellite              (14)    949       1  262897  
  2235    6.3  1.8  0.0  chr10             37465708 37466906  (7953961) C SAT-22_DR         Satellite              (14)    949       1  262897  
  2235    6.3  1.8  0.0  chr10             37466901 37468099  (7952768) C SAT-22_DR         Satellite              (14)    949       1  262897  
  2235    6.3  1.8  0.0  chr10             37468094 37469292  (7951575) C SAT-22_DR         Satellite              (14)    949       1  262897  
  2235    6.3  1.8  0.0  chr10             37469287 37470485  (7950382) C SAT-22_DR         Satellite              (14)    949       1  262897  
  2235    6.3  1.8  0.0  chr10             37470480 37471678  (7949189) C SAT-22_DR         Satellite              (14)    949       1  262897  
  2235    6.3  1.8  0.0  chr10             37471673 37472871  (7947996) C SAT-22_DR         Satellite              (14)    949       1  262897 *
  4613   13.3 10.9  5.9  chr10             37472866 37476054  (7944813) C SAT-22_DR         Satellite              (14)   3208       1  262897  
  1149   18.1 15.0  0.0  chr10             37476303 37476655  (7944212) C TDR24             DNA                    (38)    406       1  262898  
  4342   14.1  1.9  0.3  chr10             37476724 37477443  (7943424) + hAT-N167B_DR      DNA/hAT-Charlie          61    792   (781)  262899  
   395   11.9 11.9  0.0  chr10             37477459 37477559  (7943308) + BHIKHARI-3-LTR_DR LTR/ERV1               1764   1876     (0)  262900  
   521   11.2  1.0  2.0  chr10             37477560 37477654  (7943213) + BHIKHARI-3-LTR_DR LTR/ERV1               1783   1876     (0)  262900  
  2417    9.7  1.6  0.0  chr10             37477655 37478023  (7942844) + Tc1-7_DR          DNA/TcMar-Tc1          1272   1646     (0)  262901  
   469   20.3 13.1  6.2  chr10             37478971 37479275  (7941592) + hAT-N126B_DR      DNA/hAT-Ac                1    325   (275)  262902  
  1624   20.1  4.9  7.7  chr10             37479507 37480122  (7940745) C hAT-N126B_DR      DNA/hAT-Ac              (0)    600       1  262903  
   495   18.5  7.5  3.3  chr10             37480123 37480299  (7940568) + hAT-N129_DR       DNA/hAT-Ac                9    180   (584)  262904  
   325   17.9  5.6  6.7  chr10             37480279 37480294  (7940573) C hAT-N154_DR       DNA/hAT-Tip100       (1044)    351     337  262905 *
  1399    7.7  0.0  0.0  chr10             37480295 37480488  (7940379) + hAT-N141_DR       DNA/hAT-Charlie           1    194     (0)  262906  
   426   28.3  3.1  3.1  chr10             37480489 37480519  (7940348) C DNA-6-N5B_DR      DNA                  (1590)   1932    1708  262907  
   292   17.4  4.3  2.1  chr10             37480499 37480592  (7940275) C Gypsy46-LTR_DR    LTR/Gypsy              (67)    264     169  262908 *
   772   10.4  1.7  0.0  chr10             37480597 37480711  (7940156) C SINE2-5_DR        SINE/tRNA-V-RTE       (156)    126      10  262909  
   988   18.4  2.4  5.1  chr10             37480712 37480963  (7939904) + hAT-N129_DR       DNA/hAT-Ac              526    764     (0)  262910  
   238   17.0  2.1  0.0  chr10             37480991 37481037  (7939830) C Harbinger-N19_DR  DNA/PIF-Harbinger     (428)    195     148  262911  
   330   20.2  0.9  1.9  chr10             37481354 37481459  (7939408) + LOOPERN6B_DR      DNA/Kolobok-T2?         657    761    (35)  262912 *
  1303   13.6  3.9  5.4  chr10             37481381 37481660  (7939207) C LOOPERN6B_DR      DNA/Kolobok-T2?       (519)    277       2  262913  
   202    7.7  0.0  0.0  chr10             37481641 37481666  (7939201) C EnSpm-N10_DR      DNA/CMC-EnSpm        (2476)   6832    6807  262914 *
  1214   16.0  1.8  4.4  chr10             37481805 37482085  (7938782) C CryptonV-N3_DR    DNA/Crypton-V       (19465)   1198     925  262915  
   272   13.7  0.0  2.0  chr10             37482053 37482104  (7938763) + hAT-N64B_DR       DNA/hAT-Ac             2048   2098  (1701)  262916 *
  1847   15.1  6.4  3.4  chr10             37482092 37482515  (7938352) C LOOPERN6B_DR      DNA/Kolobok-T2?       (359)    437       2  262917  
   210   10.3  0.0  0.0  chr10             37482493 37482521  (7938346) C EnSpm-N10_DR      DNA/CMC-EnSpm        (2473)   6835    6807  262914 *
   755   19.6  7.8  0.0  chr10             37482650 37482868  (7937999) + Academ-N1_DRe     DNA/Academ-1           1069   1304  (2724)  262918 *
   894   15.1  6.0  1.1  chr10             37482856 37483023  (7937844) + DNA-TA-3_DR       DNA                     829   1004    (37)  262919  
  1199   20.8  2.6  6.2  chr10             37483032 37483446  (7937421) C hAT-N126B_DR      DNA/hAT-Ac            (199)    401       1  262920  
  3327    7.9  5.5  1.5  chr10             37483517 37484027  (7936840) + hAT-N177_DR       DNA/hAT-Tip100            1    532   (438)  262921  
  1566    5.7  0.0  0.0  chr10             37484028 37484219  (7936648) C HATN4_DR          DNA/hAT-Charlie         (0)    192       1  262922  
   807    3.2  0.0  0.0  chr10             37484136 37484229  (7936638) C L1-60_DR          LINE/L1              (5302)    375     282  262923 *
   358   10.3  7.7  0.0  chr10             37484232 37484309  (7936558) + hAT-N177_DR       DNA/hAT-Tip100          536    619   (351)  262924  
  3357    8.4 11.7  1.6  chr10             37484331 37484936  (7935931) + hAT-N95_DR        DNA/hAT-Blackjack         1    666   (158)  262925  
  1991   10.1  4.9  0.3  chr10             37484934 37485299  (7935568) + DNA8-14_DR        DNA                     153    535   (866)  262926 *
   235   13.8 10.8  0.0  chr10             37485529 37485593  (7935274) + DNA-2-30B_DR      DNA                       3     74   (339)  262927  
  1237   10.6  2.8  0.0  chr10             37485833 37486049  (7934818) + DNA8-14_DR        DNA                     532    754   (647)  262928  
   346    8.9  0.0  0.0  chr10             37486077 37486121  (7934746) + DNA8-14_DR        DNA                    1351   1395     (6)  262929  
   736    7.6 14.6  0.0  chr10             37486169 37486312  (7934555) + DNA-TA-2_DR       DNA/CMC-EnSpm            24    188     (8)  262930  
  1885   10.9  1.8  0.0  chr10             37486621 37486905  (7933962) C hAT-N203_DR       DNA/hAT-Tip100       (3980)   1561    1272  262931 *
  3051   12.4  5.6  0.2  chr10             37486871 37487385  (7933482) + hAT-N203_DR       DNA/hAT-Tip100         1006   1548  (3993)  262932  
  1271    9.3  9.7  1.3  chr10             37487770 37487976  (7932891) + DNA-X-6_DR        DNA                       8    231  (1102)  262933  
  2897    7.7  1.0  1.2  chr10             37488002 37488410  (7932457) C hAT-N45C_DR       DNA/hAT?              (401)    836     429  262934  
  6265    8.4 15.1  7.6  chr10             37488415 37489766  (7931101) C hAT-N177C_DR      DNA/hAT-Tip100        (286)   1446       1  262935  
   599    9.3 10.3  0.0  chr10             37489767 37489873  (7930994) + TC1DR2            DNA/TcMar-Tc1           391    508   (368)  262936  
 16100    4.0  3.5  0.4  chr10             37489972 37492024  (7928843) + Rex1-23_DRe       LINE/Rex-Babar          134   2250     (0)  262937  
   840   13.6  6.7  1.7  chr10             37492608 37492772  (7928095) C EnSpm-N27_DR      DNA/CMC-EnSpm           (0)    173       1  262938  
   213   21.2  7.6  0.0  chr10             37492956 37493021  (7927846) C EnSpm-21_DR       DNA/CMC-EnSpm           (0)   9150    9080  262939 *
   345    4.7  0.0  0.0  chr10             37493005 37493047  (7927820) + LOOPERN6_DR       DNA/Kolobok-T2?         216    258  (1093)  262940  
  3886   10.2  4.3  0.8  chr10             37493057 37493681  (7927186) C LOOPERN6_DR       DNA/PiggyBac          (190)   1161     515  262941  
   731    7.2  1.8  2.6  chr10             37493668 37493781  (7927086) C LOOPERN6_DR       DNA/PiggyBac          (998)    353     241  262941 *
   298   24.0  0.0  0.0  chr10             37493799 37493873  (7926994) C hAT-N64B_DR       DNA/hAT-Ac           (2700)   1099    1025  262942 *
   423   12.8 11.0  0.8  chr10             37493809 37493926  (7926941) + Polinton-1N1_DR   DNA/Maverick           3184   3313 (12156)  262943  
   395   17.4  0.0  0.0  chr10             37493927 37493995  (7926872) C ERV1-3-I_DR       LTR/ERV1             (6644)    820     752  262944 *
   463    6.8 16.2  0.0  chr10             37493994 37494067  (7926800) C LOOPERN6_DR       DNA/PiggyBac         (1129)    222     137  262941 *
   862   15.0  0.0  2.0  chr10             37494047 37494196  (7926671) C IS3EU-4_DR        DNA/IS3EU            (5762)   9267    9121  262945 *
  2565    7.7  4.3  0.3  chr10             37494064 37494413  (7926454) C SINE2-3_DR        SINE/tRNA-V-RTE         (4)    364       1  262946  
   935    9.7  1.4  0.7  chr10             37494417 37494562  (7926305) C LOOPERN6_DR       DNA/Kolobok-T2?      (1204)    147       1  262947  
   577   14.7  6.2  0.7  chr10             37494565 37494694  (7926173) + EnSpm-N26B_DR     DNA/CMC-EnSpm            34    170    (51)  262948  
   260   17.8  1.4  8.7  chr10             37494890 37494963  (7925904) + Merlin-N5_DR      DNA/Merlin             1391   1459  (2846)  262949 *
   358   13.2  0.0  5.3  chr10             37494907 37494986  (7925881) + hAT-N159_DR       DNA/hAT-Ac             1433   1508   (314)  262950 *
   360    4.7  0.0  0.0  chr10             37494926 37494989  (7925878) C EnSpm-N14_DR      DNA/CMC-EnSpm         (918)   3662    3599  262951  
   237   18.4  4.6  0.0  chr10             37494937 37495023  (7925844) C HATN11B_DR        DNA/hAT               (213)    477     387  262952 *
   278   13.7  5.4  1.8  chr10             37494964 37495000  (7925867) C Polinton-1_DR     DNA/Maverick          (833)  17651   17583  262953  
  1838    6.6  0.0  0.0  chr10             37495584 37495824  (7925043) + TDR12             DNA                       1    241     (1)  262954  
  2112   15.3  2.8  0.3  chr10             37495972 37496325  (7924542) C DNA8-17_DR        DNA/hAT-Tip100        (142)   1671    1309  262955  
   349   21.0  2.2  6.8  chr10             37496262 37496353  (7924514) + EnSpm-N11_DR      DNA/CMC-EnSpm          2908   2995  (2358)  262956 *
   204   23.6  4.4  6.7  chr10             37496538 37496628  (7924239) C hAT-N164_DR       DNA/hAT-Tip100        (682)   1358    1270  262957  
  3524   13.1  7.4  3.2  chr10             37496780 37497497  (7923370) + Nimb-17_DRe       LINE/I                 4738   5484    (48)  262958  
  1400    7.0  4.3  0.0  chr10             37497498 37497684  (7923183) C hAT-N4C_DR        DNA/hAT-Charlie         (0)    195       1  262959  
   280   17.0  0.0  0.0  chr10             37497685 37497732  (7923135) + Nimb-17_DRe       LINE/I                 5477   5524     (8)  262958  
   410   19.6  4.3  0.0  chr10             37498089 37498180  (7922687) C SINE3-2_DR        SINE?                  (37)    127      32  262960  
   994   11.9 17.0  3.2  chr10             37498702 37499030  (7921837) C L1-69_DR          LINE/L1                 (8)   6013    5641  262961  
   281   13.0  0.0  0.0  chr10             37499145 37499198  (7921669) + Mariner-N31_DR    DNA/TcMar-Tc1            38     91   (449)  262962  
   650   16.3  2.3  7.3  chr10             37499246 37499417  (7921450) C DNAX-16_DR        DNA                   (182)    241      78  262963  
   246   15.8  1.4  7.5  chr10             37499528 37499598  (7921269) C DNA11TA1_DR       DNA/CMC-EnSpm         (122)     81      15  262964  
   721    7.7  8.1  3.9  chr10             37499718 37499866  (7921001) C EnSpm-N16_DR      DNA/CMC-EnSpm          (13)    189      35  262965  
   648   21.8 13.9  0.7  chr10             37501157 37501401  (7919466) C DNAX-16_DR        DNA                     (1)    422     146  262966  
  1113   13.9  6.1  0.4  chr10             37501408 37501638  (7919229) + TDR6              DNA                       7    250     (0)  262967  
   594   15.3  5.7  9.2  chr10             37501639 37501790  (7919077) C DNAX-16_DR        DNA                   (276)    147       1  262968  
   291    4.7  0.0  0.0  chr10             37501794 37501836  (7919031) C Ginger1-N1_DR     DNA/Ginger-1          (376)   2282    2240  262969  
   211   26.1 11.9  7.8  chr10             37502831 37503125  (7917742) + DNA-X-17_DR       DNA                    1220   1525   (849)  262970 *
   534   25.4  8.5  3.9  chr10             37502940 37503185  (7917682) + HATN12B_DR        DNA/hAT-Ac              379    635    (60)  262971  
   208    9.1  0.0  0.0  chr10             37503349 37503381  (7917486) C hAT-N21_DR        DNA/hAT-Charlie       (905)    941     909  262972  
   218   28.6  3.9  1.2  chr10             37503806 37503883  (7916984) C DIRS1c_DR         LTR                   (396)   5540    5461  262973  
  1550   18.6  3.3 15.1  chr10             37504401 37504541  (7916326) + DNA2-7_DR         DNA                    4309   4403  (5247)  262974  
  2055   12.2  7.0  0.0  chr10             37504542 37504853  (7916014) + HE1_DR1           SINE/tRNA-V-RTE           2    335    (67)  262975  
   414   22.5 11.5  9.7  chr10             37504790 37504981  (7915886) C DNA-5-5_DR        DNA/hAT               (952)    401     207  262976 *
   872   16.0 10.6  7.0  chr10             37504823 37505057  (7915810) + Kolobok-1N1_DR    DNA/Kolobok-T2          518    760   (663)  262977  
  1345   11.9 10.8  4.1  chr10             37505066 37505362  (7915505) + HATN12_DR         DNA/hAT-Ac              264    579     (0)  262978  
   366   10.0  6.7  0.0  chr10             37505363 37505422  (7915445) C ANGEL             DNA/Kolobok           (245)     64       1  262979  
   267   19.4  4.1  1.3  chr10             37505423 37505450  (7915417) C IS3EU-1_DR        DNA/IS3EU            (4797)   3907    3878  262980  
   402   22.1  3.5  2.8  chr10             37506415 37506558  (7914309) C Kolobok-N10_DR    DNA/Kolobok             (0)    643     499  262981  
   210   19.3  3.5  1.7  chr10             37506570 37506627  (7914240) + Kolobok-N1_DR     DNA/Kolobok-T2?          15     73   (726)  262982 *
   726   17.9  7.2  3.2  chr10             37506609 37506815  (7914052) + Kolobok-N1_DR     DNA/Kolobok-T2?         485    699   (100)  262983  
   409   17.8  6.8  0.0  chr10             37506816 37506888  (7913979) C HarbingerN6_DR    DNA/PIF-Harbinger       (0)    393     316  262984 *
  1248   13.0  8.0  0.0  chr10             37506877 37507076  (7913791) C TDR19             DNA/hAT-Charlie       (189)    216       1  262985  
  1270   15.9 17.4  0.0  chr10             37507077 37507333  (7913534) C HarbingerN6_DR    DNA/PIF-Harbinger      (80)    313      12  262984  
  2109   20.1  3.7  3.5  chr10             37507497 37508011  (7912856) C hAT-N174_DR       DNA/hAT-Ac             (58)    681     166  262986  
   393   19.5  3.4  1.1  chr10             37508241 37508328  (7912539) C Harbinger-N27_DR  DNA/PIF-Harbinger?    (130)     90       1  262987  
   208   17.3  1.8  5.7  chr10             37508787 37508841  (7912026) + L1-6_DR           LINE/L1                 322    374  (5319)  262988  
   834   20.5  1.6  3.8  chr10             37511167 37511354  (7909513) C Harbinger-N19_DR  DNA/PIF-Harbinger      (59)    564     381  262989  
  1706    7.8  5.4  0.0  chr10             37511375 37511616  (7909251) C HATN8_DR          DNA/Zisupton            (0)    255       1  262990  
   244   24.4  0.0  0.0  chr10             37511629 37511673  (7909194) C Harbinger-N19_DR  DNA/PIF-Harbinger     (427)    196     152  262989  
   494   20.6  1.7  3.5  chr10             37511677 37511792  (7909075) + Harbinger-N24_DR  DNA/PIF-Harbinger         1    114   (964)  262991 *
  2729   14.5 16.2  2.9  chr10             37511770 37512513  (7908354) C DNA9-2_DR         DNA                  (3218)    716       1  262992  
  1599   18.1  9.9  1.8  chr10             37512538 37512892  (7907975) + Harbinger-N24_DR  DNA/PIF-Harbinger       146    528   (550)  262993  
  1035   11.4  0.0  0.0  chr10             37512955 37513112  (7907755) C Harbinger-N28_DR  DNA/PIF-Harbinger      (10)    652     495  262994  
   626   12.7  8.4  7.8  chr10             37513117 37513295  (7907572) C Harbinger-N28_DR  DNA/PIF-Harbinger     (408)    254      75  262994  
  2374    4.8  7.8  6.3  chr10             37513309 37513733  (7907134) + hAT-N74_DR        DNA/hAT-Ac              950   1380   (114)  262995  
   202   15.6  0.0  0.0  chr10             37513751 37513782  (7907085) + hAT-N74_DR        DNA/hAT-Ac             1463   1494     (0)  262996  
  1217   13.2  2.1 10.1  chr10             37513783 37514017  (7906850) + hAT-N178_DR       DNA/hAT-Ac             1490   1707     (0)  262997  
   346   10.4  0.0  0.0  chr10             37514021 37514068  (7906799) C Harbinger-N28_DR  DNA/PIF-Harbinger     (614)     48       1  262994  
   635   17.0  0.6  7.7  chr10             37514087 37514252  (7906615) + Harbinger-N24_DR  DNA/PIF-Harbinger       641    795   (283)  262998  
   473   12.0  5.6  7.5  chr10             37514255 37514362  (7906505) C Harbinger-N19_DR  DNA/PIF-Harbinger     (517)    106       1  262989  
  4220   14.6 13.9  2.6  chr10             37515344 37516357  (7904510) + TDR23             DNA                      20   1145     (2)  262999  
   204   17.1  5.7  6.9  chr10             37516358 37516416  (7904451) + Kolobok-3_DR      DNA/Kolobok-T2         2819   2876  (3090)  263000  
   226   17.4 12.8  6.6  chr10             37517356 37517441  (7903426) + ANGEL             DNA/Kolobok               1     91   (218)  263001  
   626   17.9 20.6  7.0  chr10             37517592 37517843  (7903024) + hAT-N175_DR       DNA/hAT-hAT5              7    290   (420)  263002  
   468   26.1  5.8  2.6  chr10             37517931 37518021  (7902846) C CryptonV-N3_DR    DNA/Crypton-V       (13491)   7172    6980  263003  
   557   14.6  2.1  0.0  chr10             37518022 37518117  (7902750) C DNA-TA-4_DR       DNA/TcMar             (907)   8888    8791  263004 *
   617   16.3  2.0  7.9  chr10             37518117 37518263  (7902604) + hAT-N89B_DR       DNA/hAT-Ac             1895   2033   (379)  263005  
   360   12.5 15.8  1.5  chr10             37518293 37518406  (7902461) + EnSpm-N28_DR      DNA/CMC-EnSpm           228    357     (0)  263006  
   256   21.5  9.7  0.0  chr10             37518532 37518624  (7902243) + hAT-N175_DR       DNA/hAT-hAT5            609    710     (0)  263007  
   204    9.5 11.4  4.3  chr10             37519732 37519775  (7901092) + EnSpm-3_DR        DNA/CMC-EnSpm          1084   1130  (7318)  263008  
   208   13.9  0.0  2.8  chr10             37519927 37519944  (7900923) + CryptonV-N2_DR    DNA/Crypton-V          1870   1886 (14752)  263009  
  2376    1.7  0.0  0.7  chr10             37519945 37520234  (7900633) C HATN5_DR          DNA/hAT-Ac              (0)   1156     869  263010  
  7414    3.0  0.3  3.5  chr10             37520235 37521176  (7899691) C HATN5A_DR         DNA/hAT-Ac            (588)    913       1  263011  
   432   23.1  1.4  6.1  chr10             37521375 37521512  (7899355) + Harbinger-N17_DR  DNA/PIF-Harbinger       688    819   (826)  263012 *
  1219   15.6 16.5  0.0  chr10             37521394 37521636  (7899231) C HE1_DR1           SINE/tRNA-V-RTE       (119)    283       1  263013  
   889   23.4  4.0  6.5  chr10             37521637 37521694  (7899173) + DNAX-23_DR        DNA                    4428   4721  (7080)  263014  
   671   18.5  2.8  8.9  chr10             37521639 37521852  (7899015) C DNAX-16_DR        DNA                   (208)    215      14  263015 *
  4745   11.4  9.0  4.4  chr10             37522468 37523429  (7897438) C hAT-25N1_DR       DNA/hAT-Charlie         (0)   1005       1  263016  
   200   16.1  1.7  5.3  chr10             37523456 37523514  (7897353) + ENSPM-6_DR        DNA/CMC-EnSpm         13302  13358 (19258)  263017  
   495   12.7  0.0  1.3  chr10             37523558 37523637  (7897230) C TDR2              DNA/TcMar-Tc1           (0)    937     859  263018  
  2065    9.7  1.6  0.6  chr10             37523666 37523977  (7896890) + TDR2              DNA/TcMar-Tc1           623    937     (0)  263019  
   376   21.0  3.9  2.9  chr10             37525158 37525260  (7895607) C Harbinger-N19_DR  DNA/PIF-Harbinger     (103)    520     417  263020  
  1532   10.8  7.4  4.3  chr10             37525261 37525531  (7895336) C DNA-8-30_DR       DNA/hAT-Ac              (6)   1016     738  263021  
  1202   20.9  4.5 26.7  chr10             37525532 37525613  (7895254) C DNA8-8B_DR        DNA/hAT-Charlie       (286)    937     347  263022  
  1435   11.2 15.1  4.5  chr10             37525614 37525977  (7894890) C DNA-8-30_DR       DNA/hAT-Ac            (621)    401       1  263021  
   477   23.0  1.0  0.0  chr10             37525978 37526077  (7894790) C Harbinger-N19_DR  DNA/PIF-Harbinger     (199)    424     324  263020  
  1145   18.6  0.0  7.1  chr10             37526078 37526332  (7894535) + DNA-X-8_DR        DNA                       3    240   (672)  263023  
   502   15.1 10.8  2.1  chr10             37526475 37526603  (7894264) + DNA-X-8_DR        DNA                     773    912     (0)  263024  
   225   18.4  3.9  8.1  chr10             37526640 37526716  (7894151) C Harbinger-N19_DR  DNA/PIF-Harbinger     (361)    262     189  263020  
   293   24.7  3.5  2.3  chr10             37526745 37526831  (7894036) C Harbinger-N19_DR  DNA/PIF-Harbinger     (513)    110      23  263020  
   219   24.6  0.0  0.0  chr10             37526957 37527013  (7893854) + REP-1_DR          Unknown                   2     58     (0)  263025  
  1802   11.7 13.6  0.0  chr10             37527520 37527835  (7893032) C DNA-8-3_DR        DNA/P                   (1)   1162     804  263026  
   830   12.7  6.8  2.4  chr10             37527860 37528020  (7892847) C DNA-8-3_DR        DNA/P                 (995)    168       1  263027  
   396   24.8  3.1 11.1  chr10             37528114 37528308  (7892559) + hAT-N88_DR        DNA/hAT-Ac               27    207   (375)  263028  
   388   15.8  0.0  7.1  chr10             37528309 37528383  (7892484) + hAT-N88_DR        DNA/hAT-Ac              444    513    (69)  263029  
   389   18.2  0.0  5.2  chr10             37528481 37528561  (7892306) + hAT-N88_DR        DNA/hAT-Ac              453    529    (53)  263030  
   212   12.5  0.0  0.0  chr10             37529420 37529451  (7891416) + HATN12B_DR        DNA/hAT-Ac                2     33   (662)  263031  
  2942   16.3 21.7  0.4  chr10             37529452 37530294  (7890573) C DNA-8-30_DR       DNA/hAT-Ac              (0)   1022       1  263032  
  1014   11.0  1.8  0.0  chr10             37530324 37530486  (7890381) C TDR7              DNA                    (20)    521     356  263033  
  3675   16.3  3.4  0.4  chr10             37530487 37531188  (7889679) C Helitron-1N4_DR   RC/Helitron          (1165)   2015    1293  263034  
   410   16.9  9.6  7.4  chr10             37530487 37530521  (7890346) C Merlin-2_DR       DNA/Merlin           (6173)   7748    7547  263035 *
  1094   22.0  5.8  0.7  chr10             37531223 37531483  (7889384) C Helitron-1N4_DR   RC/Helitron           (682)   2498    2225  263036  
   927   15.9  0.0  0.6  chr10             37531467 37531631  (7889236) C Helitron-1N4_DR   RC/Helitron          (3016)    164       1  263034 *
   392   20.3 11.0  8.3  chr10             37531651 37531886  (7888981) C hAT-N110_DR       DNA/hAT?              (455)    242       1  263037  
   430   16.3 17.0  1.9  chr10             37531895 37531988  (7888879) + HATN12_DR         DNA/hAT-Ac              466    573     (6)  263038  
   363   21.0  2.5  0.0  chr10             37531990 37532070  (7888797) + SINE3-1           SINE/5S-Deu-L2          485    567    (23)  263039  
   341   24.5  3.2  1.6  chr10             37532958 37533087  (7887780) C hAT-N126B_DR      DNA/hAT-Ac            (280)    320     190  263040  
   549   17.8  3.8  5.1  chr10             37533421 37533580  (7887287) + EnSpm-N21_DR      DNA/CMC-EnSpm             1    158   (321)  263041  
  2287   10.5  6.9  0.0  chr10             37533884 37534246  (7886621) + TC1DR2            DNA/TcMar-Tc1             1    388   (488)  263042  
   976   10.3 19.5  5.9  chr10             37534245 37534501  (7886366) + TC1DR2            DNA/TcMar-Tc1           585    874     (2)  263043 *
   223   19.7 11.8  0.0  chr10             37534437 37534512  (7886355) C DNA8-25_DR        DNA                  (3042)    925     841  263044 *
   300   10.6  0.1  1.1  chr10             37535245 37535333  (7885534) + DNA-N4_DR         DNA                     635    718   (324)  263045  
   266   14.3  2.4  0.0  chr10             37535287 37535370  (7885497) C EnSpm-21_DR       DNA/CMC-EnSpm        (2177)   6973    6888  263046 *
   254    9.6  1.3  0.0  chr10             37535406 37535492  (7885375) C hAT-30N1_DR       DNA/hAT-Ac            (595)   1438    1323  263047 *
   276    8.1 11.3  0.0  chr10             37535449 37535510  (7885357) + Gypsy98-LTR_Dr    LTR/Gypsy               186    254  (1530)  263048  
  1396   19.4 23.9  4.0  chr10             37535884 37536393  (7884474) C hAT-N174_DR       DNA/hAT-Ac             (97)    642      35  263049  
   281   22.7  1.5  0.0  chr10             37536406 37536471  (7884396) + DNA2-16_DR        DNA                   13848  13914  (4137)  263050 *
   635    8.5  0.0  0.0  chr10             37536416 37536497  (7884370) C hAT-N22B_DR       DNA/hAT-Ac            (402)    977     896  263051  
   612   24.2  8.0 15.0  chr10             37536418 37536498  (7884369) C ENSPM-6_DR        DNA/CMC-EnSpm       (12978)  19638   19265  263052 *
  1815   16.8  1.9  0.6  chr10             37536499 37536815  (7884052) + Harbinger-N10_DR  DNA/PIF-Harbinger         1    321     (7)  263053  
   466   25.6 10.8  2.6  chr10             37536694 37536906  (7883961) + ENSPM-6_DR        DNA/CMC-EnSpm         19424  19653 (12963)  263054 *
   641   16.5  0.8  2.6  chr10             37536801 37536918  (7883949) C hAT-N22B_DR       DNA/hAT-Ac            (473)    906     791  263051 *
   665   15.2  3.5  3.5  chr10             37536818 37536960  (7883907) + hAT-N154_DR       DNA/hAT-Tip100          247    389  (1006)  263055  
   362   19.0  5.1  0.0  chr10             37536943 37537021  (7883846) C ASAT_CY           Satellite              (79)    183     101  263056 *
   226   21.3  4.3 10.1  chr10             37537302 37537315  (7883552) C hAT-N31_DR        DNA/hAT-Ac            (756)    706     698  263057  
  3909   12.4  7.8  1.0  chr10             37537316 37537993  (7882874) + DNA-1-11_DR       DNA                       1    724     (0)  263058  
  1490    7.6  4.1  6.2  chr10             37538764 37539069  (7881798) + DNA15TA1_DR       DNA/CMC-EnSpm             5    442     (0)  263059  
   854   17.5 13.4  0.4  chr10             37539197 37539397  (7881470) + TDR13D            DNA                      43    269   (493)  263060  
   824   15.2 18.5  0.0  chr10             37539431 37539614  (7881253) C hAT-N169_DR       DNA/hAT-Ac              (0)   1443    1226  263061  
  1392   12.3  1.5  7.1  chr10             37539690 37540014  (7880853) C hAT-N169_DR       DNA/hAT-Ac           (1131)    312       5  263062  
   587   15.4  0.9  0.9  chr10             37540059 37540163  (7880704) C REX1-5_DR         LINE/Rex-Babar          (4)   2655    2551  263063  
   229   26.3  0.0  1.3  chr10             37541379 37541398  (7879469) C EnSpm-N13_DR      DNA/CMC-EnSpm       (19667)   2482    2464  263064  
  2504    9.8 13.5  0.2  chr10             37541399 37541871  (7878996) C hAT-N25_DR        DNA/hAT-Ac              (0)    829     294  263065  
  1141   12.5  3.1  0.0  chr10             37541914 37542105  (7878762) + DNA-3-2_DR        DNA/PIF-Harbinger        10    207   (766)  263066  
  2066   11.3  3.8  2.4  chr10             37542106 37542476  (7878391) + Harbinger-N31_DR  DNA/PIF-Harbinger         1    376   (309)  263067  
   429   13.1  0.0  3.6  chr10             37542486 37542572  (7878295) C hAT-N178B_DR      DNA/hAT-Ac           (1799)     84       1  263068  
  1552    8.6 12.7  0.0  chr10             37542771 37543014  (7877853) + DNA-3-2_DR        DNA/PIF-Harbinger       699    973     (0)  263069  
   507   16.2 20.0  2.1  chr10             37543017 37543136  (7877731) C hAT-N25_DR        DNA/hAT-Ac            (688)    141       1  263065  
   371    6.4  0.0  0.0  chr10             37544207 37544253  (7876614) C hAT-N66B_DR       DNA/hAT-Charlie         (0)    195     149  263070  
  1177   12.2  4.3  3.3  chr10             37544261 37544471  (7876396) + DNA21TA1_DR       DNA/TcMar-Tc1             1    213   (326)  263071  
   599   18.9 14.0 12.0  chr10             37544472 37544700  (7876167) + hAT-N25_DR        DNA/hAT-Ac                1    233   (596)  263072 *
  2611   14.1 12.8  1.9  chr10             37544582 37545065  (7875802) + Harbinger-8N2_DR  DNA/PIF-Harbinger         9    544     (4)  263073  
   207   17.9  0.0  0.0  chr10             37545053 37545064  (7875803) C EnSpm-N10_DR      DNA/CMC-EnSpm        (6581)   2727    2689  263074 *
   229    3.7  0.0  0.0  chr10             37545065 37545091  (7875776) + hAT-N25_DR        DNA/hAT-Ac              129    155   (674)  263075 *
   270   19.4  4.0  4.0  chr10             37545075 37545149  (7875718) + hAT-N25_DR        DNA/hAT-Ac              499    573   (256)  263076 *
   320    7.7  7.7  0.0  chr10             37545143 37545194  (7875673) + DNA21TA1_DR       DNA/TcMar-Tc1           482    537     (2)  263077  
   934    8.1  2.4  0.0  chr10             37545198 37545320  (7875547) C hAT-N66B_DR       DNA/hAT-Charlie        (50)    145      20  263070  
   238    9.4  0.0  0.0  chr10             37546322 37546374  (7874493) + hAT-N159_DR       DNA/hAT-Ac             1449   1501   (321)  263078 *
   276   14.9  0.0  5.4  chr10             37546331 37546408  (7874459) C EnSpm-21_DR       DNA/CMC-EnSpm        (2185)   6965    6892  263079  
   676   11.9  2.7  2.7  chr10             37546676 37546787  (7874080) + DNA-X-5_DR        DNA/hAT                 651    762   (459)  263080  
  2555    6.9  3.5  0.0  chr10             37546832 37547179  (7873688) + TDR2              DNA/TcMar-Tc1             1    360   (577)  263081  
   230   26.7  2.3  0.0  chr10             37548025 37548110  (7872757) + DNA9-5_DR         DNA                    4233   4320   (607)  263082 *
   447   15.3 10.1  0.9  chr10             37548049 37548147  (7872720) + ASAT_CY           Satellite                57    164    (98)  263083  
   815   12.3  2.7  2.1  chr10             37548248 37548412  (7872455) C Harbinger-N28_DR  DNA/PIF-Harbinger       (0)    685     515  263084 *
  3264    7.8 12.2  0.0  chr10             37548393 37548868  (7871999) + TDR2              DNA/TcMar-Tc1            83    616   (321)  263085  
   585   12.1  0.0  0.0  chr10             37548871 37548953  (7871914) C Harbinger-N31_DR  DNA/PIF-Harbinger      (84)    601     519  263086  
  2161   10.8  7.0  3.1  chr10             37548955 37549354  (7871513) C Harbinger-N31_DR  DNA/PIF-Harbinger     (270)    415       1  263084  
   826   17.7  7.0  0.0  chr10             37549363 37549520  (7871347) + DNA-N23_DR        DNA                      99    267   (131)  263087  
   611   10.7  0.0  0.0  chr10             37549521 37549604  (7871263) + hAT-N66B_DR       DNA/hAT-Charlie           1     84   (111)  263088  
   598   19.8  0.0  0.0  chr10             37549620 37549725  (7871142) + DNA-N23_DR        DNA                     271    376    (22)  263089  
   214   28.3  1.1  5.8  chr10             37549781 37549870  (7870997) C EnSpm-N36B_DR     DNA/CMC-EnSpm        (1007)   2409    2324  263090 *
  1021    8.0  1.4  0.0  chr10             37549801 37549938  (7870929) C TDR19C            DNA/hAT-Charlie       (203)    193      54  263091  
   754   20.5  5.6  0.0  chr10             37549803 37549963  (7870904) C hAT-N154_DR       DNA/hAT-Tip100       (1061)    334     165  263092 *
  1564   14.0  7.2  1.9  chr10             37550992 37551297  (7869570) C Kolobok-N3_DR     DNA/Kolobok-T2?        (46)    324       3  263093  
   363   20.5  2.4  0.0  chr10             37551326 37551408  (7869459) + hAT-N124_DR       DNA/hAT-Ac               48    132   (835)  263094  
  1433   11.2  8.6  0.8  chr10             37551412 37551653  (7869214) + hAT-N51_DR        DNA/hAT-Ac               45    305    (63)  263095  
  4327   16.9  4.2  7.7  chr10             37551654 37552762  (7868105) C DNA-5-4_DR        DNA                     (0)   1072       1  263096  
  3483   13.8 13.3  5.1  chr10             37552772 37553704  (7867163) + DNA-5-4_DR        DNA                       1   1006    (66)  263097  
   441    7.4  0.0  4.4  chr10             37553728 37553798  (7867069) + hAT-N51_DR        DNA/hAT-Ac              301    368     (0)  263098  
   369   25.3 14.4  1.1  chr10             37555019 37555035  (7865832) + ZFERV-2N2-I_DR    LTR/ERV1               5729   5909  (1538)  263099  
   765   16.8  4.9  0.0  chr10             37555036 37555178  (7865689) C DNA7-N2_DR        DNA/hAT-hAT6          (438)   1576    1427  263100  
   490   22.7  7.8  0.7  chr10             37555058 37555199  (7865668) + EnSpm-17_DR       DNA/CMC-EnSpm          2832   2983  (6293)  263101 *
   371   16.8 10.5  6.7  chr10             37555267 37555438  (7865429) C ASAT_CY           Satellite              (38)    224      47  263102  
  1860   12.7  8.9  0.0  chr10             37555441 37555778  (7865089) + hAT-N51_DR        DNA/hAT-Ac                1    368     (0)  263103  
  2282   12.5 14.6  0.8  chr10             37555786 37556197  (7864670) + hAT-N124_DR       DNA/hAT-Ac                1    468   (499)  263104  
   998   23.4 10.6  5.2  chr10             37556063 37556431  (7864436) C hAT-N57_DR        DNA/hAT-Ac            (692)    594     207  263105 *
   291   16.0  9.2  1.2  chr10             37556455 37556530  (7864337) + hAT-N124_DR       DNA/hAT-Ac              769    850   (117)  263106  
  1266   16.3 21.9  0.0  chr10             37556578 37556878  (7863989) + Harbinger-N31B_DR DNA/PIF-Harbinger         1    367   (314)  263107  
  2093   14.9  5.1  0.0  chr10             37557880 37558235  (7862632) C HE1_DR1           SINE/tRNA-V-RTE        (28)    374       1  263108  
   403   24.4  0.0  3.7  chr10             37558161 37558245  (7862622) + EnSpm-N48B_DR     DNA/CMC-EnSpm          2571   2652  (4307)  263109 *
   511   16.6  8.0  3.5  chr10             37558563 37558580  (7862287) + Academ-N1_DRe     DNA/Academ-1            929    952  (3076)  263110  
   990    8.8 24.7  0.0  chr10             37558581 37558774  (7862093) C TDR12             DNA                     (0)    242       1  263111  
   955   12.8 39.0  0.2  chr10             37558873 37559162  (7861705) C hAT-N188_DR       DNA/hAT-hAT5          (429)   1539    1138  263112  
  2706   17.1  3.6  9.2  chr10             37559221 37559883  (7860984) C CryptonV-N5_DR    DNA/Crypton-V        (3541)  20996   20368  263113  
   392   21.1  5.3  0.0  chr10             37559807 37559901  (7860966) C hAT-N40_DR        DNA/hAT-Ac            (802)    511     412  263114 *
   361   11.7  3.3  0.0  chr10             37559959 37560018  (7860849) + EnSpm-N49B_DR     DNA/CMC-EnSpm           642    703  (1847)  263115 *
   378    6.2  0.0  0.0  chr10             37559971 37560018  (7860849) + Rex1-40_DRe       LINE/Rex-Babar         3268   3315    (34)  263116  
   367   14.6  0.0  4.8  chr10             37560019 37560035  (7860832) + Harbinger1_DR     DNA/PIF-Harbinger       913    974  (3487)  263117  
   234   20.4  9.0  1.9  chr10             37560479 37560578  (7860289) C Gypsy-231_DR-LTR  LTR/Gypsy             (672)    204      98  263118 *
   287    5.6  4.0  0.0  chr10             37560513 37560593  (7860274) + hAT-N48B_DR       DNA/hAT-Ac             1478   1544   (596)  263119  
   242   22.2  3.4  4.8  chr10             37560935 37561081  (7859786) + Mariner-N31_DR    DNA/TcMar-Tc1            33    177   (363)  263120 *
   355   14.1 20.4  3.5  chr10             37561030 37561176  (7859691) + ASAT_CY           Satellite                 6    176    (86)  263121  
   870   17.6  0.0  6.8  chr10             37561287 37561486  (7859381) + (TGGA)n           Simple_repeat             1    762   (359)  263122  
   275   25.9  7.0  4.5  chr10             37561487 37561866  (7859001) + Polinton-4_DR     DNA/Maverick          12408  12695  (7592)  263123  
   870   17.6  0.0  6.8  chr10             37561867 37561931  (7858936) + (TGGA)n           Simple_repeat           763   1007   (114)  263122  
   597   34.4  0.0  0.6  chr10             37561932 37562112  (7858755) + (CGGA)n           Simple_repeat             1    180     (0)  263124 *
   695   25.4 12.6  5.0  chr10             37562013 37562463  (7858404) + Polinton-4_DR     DNA/Maverick          12406  12709  (7578)  263125  
   870   17.6  0.0  6.8  chr10             37562464 37562489  (7858378) + (TGGA)n           Simple_repeat          1008   1121     (0)  263122  
   209   23.7  5.1  0.0  chr10             37562817 37562875  (7857992) C DNA-N33_DR        DNA                  (1012)    691     630  263126 *
   270   12.0  2.0  2.0  chr10             37562829 37562879  (7857988) + DNA2-16_DR        DNA                   10041  10091  (7960)  263127  
  2299    9.9  2.4  0.0  chr10             37563524 37563856  (7857011) C TC1DR3            DNA/TcMar-Tc1           (0)   1225     885  263128  
  2090   10.1  1.4  0.0  chr10             37563855 37564142  (7856725) C TC1DR3            DNA/TcMar-Tc1         (930)    295       4  263129 *
   229   13.9  2.3  0.0  chr10             37564147 37564189  (7856678) C Merlin-1_DR       DNA/Merlin           (8815)   1712    1669  263130  
   207    6.2  0.0 12.1  chr10             37564297 37564333  (7856534) + BEL1-I_DR         LTR/Pao                1885   1917  (4023)  263131  
   267   18.2  0.0  1.8  chr10             37565159 37565171  (7855696) C EnSpm-N11_DR      DNA/CMC-EnSpm        (2369)   2984    2930  263132  
   324   13.9  0.0  0.0  chr10             37565172 37565214  (7855653) + SINE2-5_DR        SINE/tRNA-V-RTE           1     43   (239)  263133  
   755   16.0  1.7  0.0  chr10             37565223 37565341  (7855526) C DNA7-N2_DR        DNA/hAT-hAT6          (456)   1558    1438  263134  
  4254    9.2  8.8  0.4  chr10             37565343 37565989  (7854878) + DIRS-N2_DR        LTR/Ngaro              3789   4489  (1540)  263135  
   470    4.9  0.0  0.0  chr10             37566091 37566151  (7854716) C TC1DR3B           DNA/TcMar-Tc1          (28)    861     801  263136 *
   542   19.2  2.0  0.0  chr10             37566148 37566246  (7854621) C DNA7-N2_DR        DNA/hAT-hAT6          (488)   1526    1426  263137  
   403   21.0  5.8  0.8  chr10             37566247 37566259  (7854608) + DNA-TA-4_DR       DNA/TcMar              4584   4668  (5127)  263138  
   298   13.6  0.0  0.0  chr10             37566260 37566303  (7854564) + DNA2-2B_DR        DNA                       2     45   (884)  263139  
  1367   10.8  7.5  4.1  chr10             37566407 37566687  (7854180) C hAT-N186_DR       DNA/hAT?              (412)    290       1  263140  
  2617   10.5  7.8  1.5  chr10             37566688 37567116  (7853751) + DNA-1-11_DR       DNA                     184    639    (85)  263141  
   209   20.8 11.1  0.0  chr10             37567252 37567267  (7853600) + Kolobok-4N1_DR    DNA/Kolobok-T2         1387   1462   (203)  263142  
   387    7.7  0.0  0.0  chr10             37567268 37567319  (7853548) + DNA-1-11_DR       DNA                     673    724     (0)  263143  
  1199   16.5  2.5  0.0  chr10             37567320 37567551  (7853316) C DNAX-15_DR        DNA                   (529)    238       1  263144  
   326   26.6  1.3  4.1  chr10             37568795 37568943  (7851924) C hAT-16_DR         DNA/hAT-Ac              (6)   2945    2801  263145  
   425   24.4 20.5  5.9  chr10             37569174 37569573  (7851294) C EnSpm-N2_DR       DNA/CMC-EnSpm        (2911)   1104     650  263146  
  1617   21.0 13.5  2.5  chr10             37569790 37570331  (7850536) + hAT-N126B_DR      DNA/hAT-Ac                1    600     (0)  263147  
   573   16.8  6.1  6.8  chr10             37570332 37570357  (7850510) + DNA6-1_DR         DNA/hAT-hAT5            855    879   (270)  263148  
   860   14.2  5.1  1.1  chr10             37570672 37570849  (7850018) + hAT-N170_DR       DNA/Merlin                7    191    (25)  263149  
   898   14.5  4.4 12.3  chr10             37570870 37571097  (7849770) C hAT-N70_DR        DNA/hAT?               (20)   1305    1094  263150  
  1011   18.0  1.4  0.0  chr10             37571101 37571317  (7849550) C hAT-N70_DR        DNA/hAT?              (973)    352     133  263151  
  2028   12.1  4.8  0.0  chr10             37571361 37571692  (7849175) + hAT-N167B_DR      DNA/hAT-Charlie         139    486  (1087)  263152  
   827   15.3  1.9  1.2  chr10             37571693 37571851  (7849016) + hAT-N167B_DR      DNA/hAT-Charlie         650    809   (764)  263153  
   230   21.1  1.4  0.0  chr10             37571854 37571907  (7848960) + hAT-N19_DR        DNA/hAT-Charlie         621    660     (0)  263154  
   215   27.3  1.5  0.0  chr10             37571928 37571993  (7848874) + Nimb-12_DR        LINE/I                 5289   5355     (2)  263155 *
   320   11.7 21.8  1.1  chr10             37571993 37572070  (7848797) + hAT-N70_DR        DNA/hAT?               1227   1320     (5)  263156  
   856   10.9  0.7  0.7  chr10             37572268 37572406  (7848461) C TZF28B            DNA/TcMar-Tc1           (0)   1614    1476  263157  
   201    2.0  0.0  0.0  chr10             37572397 37572446  (7848421) + EnSpm-4_DR        DNA/CMC-EnSpm          3797   3846  (5194)  263158 *
   225   16.2  2.9  2.9  chr10             37572428 37572497  (7848370) + EnSpm-N40B_DR     DNA/CMC-EnSpm          2253   2322  (3185)  263159  
  1938   11.2  5.8  4.3  chr10             37574118 37574508  (7846359) C DNA8-7_DR         DNA/hAT-Ac              (0)    584     188  263160  
  5283   14.4 17.6  5.5  chr10             37574509 37576040  (7844827) C hAT-N178_DR       DNA/hAT-Ac              (0)   1707       1  263161  
   822   10.4 13.5  6.1  chr10             37576041 37576222  (7844645) C DNA8-7_DR         DNA/hAT-Ac            (389)    195       1  263162  
   634   20.0  4.8  3.0  chr10             37576479 37576643  (7844224) C Harbinger-N31B_DR DNA/PIF-Harbinger      (30)    651     484  263163 *
   641   17.6 16.8  1.6  chr10             37576633 37576846  (7844021) C Harbinger-N31B_DR DNA/PIF-Harbinger     (435)    246       1  263163  
   302   19.7 25.2  2.5  chr10             37576852 37576950  (7843917) + DNA-3-3_DR        DNA                      40    160  (1190)  263164  
  1703    9.2  6.1  1.0  chr10             37577083 37577379  (7843488) C hAT-N25_DR        DNA/hAT-Ac             (22)    807     496  263165  
   319   20.6  0.0  0.0  chr10             37577383 37577445  (7843422) + L1-31_DR          LINE/L1                5375   5437   (415)  263166  
   220   24.1 18.3  2.4  chr10             37577552 37577764  (7843103) + L1-31_DR          LINE/L1                5594   5839    (13)  263166  
  1068   16.9  4.2 42.1  chr10             37577770 37578466  (7842401) C hAT-N25_DR        DNA/hAT-Ac            (318)    511       1  263167  
   200   10.8  0.0  5.4  chr10             37579119 37579157  (7841710) + EnSpm-7_DR        DNA/CMC-EnSpm          7082   7118  (3916)  263168 *
   212   12.6  0.0 10.4  chr10             37579134 37579186  (7841681) + hAT-N182_DR       DNA/hAT-Ac              766    813  (1147)  263169  
  2233   11.8  5.0  4.8  chr10             37579414 37579893  (7840974) C hAT-N57_DR        DNA/hAT-Ac              (0)   1286     806  263170  
  2942    7.0  0.8  3.2  chr10             37579902 37580373  (7840494) C hAT-N21B_DR       DNA/hAT-Ac              (3)   1298     838  263171  
  6759    0.9  0.1  0.0  chr10             37580374 37581147  (7839720) C HATN5A_DR         DNA/hAT-Ac              (0)   1501     727  263172  
  1407    6.3  0.0  0.0  chr10             37581146 37581334  (7839533) C TDR4              DNA                   (112)    189       1  263173 *
   286    6.1  4.1  0.0  chr10             37581293 37581341  (7839526) + Helitron-2_DR     RC/Helitron           11383  11433 (15979)  263174 *
  2556    0.7  0.0  0.0  chr10             37581323 37581605  (7839262) C HATN5A_DR         DNA/hAT-Ac           (1218)    283       1  263172  
  1668    6.7 15.5  3.8  chr10             37581606 37581914  (7838953) C hAT-N21B_DR       DNA/hAT-Ac            (456)    845     502  263171  
   407    6.9  0.0  0.0  chr10             37581937 37581994  (7838873) + L1-65_DR          LINE/L1                1682   1739     (3)  263175  
   233    3.2  0.0  0.0  chr10             37581996 37582026  (7838841) + CryptonV-2_DR     DNA/Crypton-V          5750   5780 (16031)  263176  
   403   14.6  7.1  1.9  chr10             37582031 37582128  (7838739) C CryptonV-2_DR     DNA/Crypton-V       (16087)   5724    5622  263177  
   306   15.6 18.6  0.9  chr10             37582130 37582226  (7838641) + DNA-5-3_DR        DNA/hAT-hAT5             12    125   (408)  263178  
   697   20.3  4.4  4.4  chr10             37582553 37582757  (7838110) + hAT-N32D_DR       DNA/hAT-Charlie          44    248   (407)  263179  
  6544    7.6  0.0  3.4  chr10             37582758 37583646  (7837221) C HarbingerN4_DR    DNA/PIF-Harbinger       (0)    860       1  263180  
  1953   17.6  3.0  0.7  chr10             37583647 37584047  (7836820) + hAT-N32D_DR       DNA/hAT-Charlie         246    655     (0)  263181  
  1168   15.3 10.9  1.1  chr10             37584048 37584304  (7836563) C hAT-N21B_DR       DNA/hAT-Ac            (311)    990     709  263182  
   200   20.4  5.6  0.0  chr10             37584265 37584318  (7836549) C EnSpm-N13_DR      DNA/CMC-EnSpm       (14482)   7667    7611  263183 *
   206   22.7  0.0  0.0  chr10             37584924 37584967  (7835900) C Kolobok-N5_DR     DNA/Kolobok-T2?       (239)    246     203  263184  
   717   18.6  6.0  0.5  chr10             37585031 37585214  (7835653) C DNA13TA1_DR       DNA/TcMar-Tc1          (80)    238      45  263185  
  1015   14.2  1.5  2.0  chr10             37585272 37585472  (7835395) + Harbinger-N31B_DR DNA/PIF-Harbinger         1    200   (481)  263186  
  2646   11.0  6.2  0.7  chr10             37585483 37585903  (7834964) C L2-3_DRe          LINE/L2               (414)   4654    4211  263187  
  2103   17.2  2.1  2.1  chr10             37585919 37586339  (7834528) + Harbinger-N31B_DR DNA/PIF-Harbinger       261    681     (0)  263188  
  4582   12.9 14.9  8.4  chr10             37586419 37587567  (7833300) C LOOPERN1_DR       DNA/Kolobok-T2          (0)   1234      17  263189  
   369   12.1  0.0  1.7  chr10             37588281 37588339  (7832528) + REP-1_DR          Unknown                   1     58     (0)  263190  
   691   21.9 15.1  2.5  chr10             37588402 37588686  (7832181) C Kolobok-N15_DR    DNA/Kolobok            (94)    818     499  263191  
   299   14.3  0.0  0.0  chr10             37588689 37588728  (7832139) C Kolobok-N12_DR    DNA/Kolobok-T2        (271)    577     538  263192  
  3429   13.2  5.3 10.4  chr10             37588729 37589487  (7831380) C DNA-1-11_DR       DNA                     (0)    724       1  263193  
   416   10.7  3.7  9.0  chr10             37589415 37589496  (7831371) C hAT-N185B_DR      DNA/hAT?              (793)    563     486  263194 *
   430   12.5  2.8  0.0  chr10             37589513 37589584  (7831283) C Kolobok-N12_DR    DNA/Kolobok-T2        (391)    457     384  263192  
   673   17.6 16.3  1.4  chr10             37589641 37589824  (7831043) C Kolobok-N15_DR    DNA/Kolobok           (638)    274      64  263191  
  2934   12.7 12.2  6.0  chr10             37589974 37590603  (7830264) + DNA-X-5_DR        DNA/hAT                 351   1017   (204)  263195  
  2532    7.5  0.3  3.0  chr10             37591591 37591961  (7828906) + HE2_DR            SINE/tRNA-V-RTE           3    363     (0)  263196  
  1360   18.1  1.6  3.8  chr10             37591680 37592000  (7828867) C CryptonV-N2_DR    DNA/Crypton-V         (747)  15891   15578  263197 *
   241   16.4 17.8  0.0  chr10             37592072 37592144  (7828723) + EnSpm-N4B_DR      DNA/CMC-EnSpm?            8     93   (127)  263198  
  2540   14.8  4.5 23.1  chr10             37592145 37592827  (7828040) C Mariner-N14_DR    DNA/TcMar-Tigger        (0)    580       1  263199  
   752   18.6  5.9  1.4  chr10             37592837 37593038  (7827829) + MuDR-2_DR         DNA/MULE-MuDR         18826  19036  (4897)  263200 *
  2434   10.4  3.3  2.5  chr10             37592866 37593260  (7827607) C hAT-N137_DR       DNA/hAT-Ac            (865)   2706    2309  263201  
   267   12.1 10.5  2.4  chr10             37593239 37593314  (7827553) + EnSpm-N4B_DR      DNA/CMC-EnSpm?           96    177    (43)  263202 *
  1409    7.2  4.7  1.4  chr10             37593434 37593644  (7827223) C TDR2              DNA/TcMar-Tc1           (4)    933     716  263203  
  3774    5.2  3.3  0.0  chr10             37593650 37594128  (7826739) C TDR2              DNA/TcMar-Tc1         (442)    495       1  263203  
   238   25.4  4.6  0.7  chr10             37594150 37594280  (7826587) + EnSpm-N4B_DR      DNA/CMC-EnSpm?           25    160    (60)  263204  
   205    9.7  0.0  0.0  chr10             37595217 37595247  (7825620) + CryptonV-3_DR     DNA/Crypton-V         23244  23274   (179)  263205 *
   227   18.0  2.0  0.0  chr10             37595223 37595272  (7825595) C hAT-N185_DR       DNA/hAT?              (526)    434     384  263206  
   333   20.8  0.0  6.2  chr10             37595363 37595486  (7825381) C Kolobok-N10B_DR   DNA/Kolobok             (0)    309     199  263207  
   245   17.6 11.8  0.0  chr10             37595899 37595946  (7824921) C DNAX-16_DR        DNA                     (0)    423     370  263208  
   817    8.6  4.5  1.3  chr10             37595947 37596100  (7824767) C hAT-N57_DR        DNA/hAT-Ac              (0)   1286    1128  263209  
   809   11.4  2.2  1.5  chr10             37596105 37596238  (7824629) C hAT-N57_DR        DNA/hAT-Ac           (1128)    158      24  263210  
  1083   14.2 10.2  1.5  chr10             37596250 37596435  (7824432) + DNA14-5-1_DR      DNA                      65    266   (427)  263211  
   717   20.6  1.2  1.2  chr10             37596424 37596585  (7824282) C CryptonV-N3_DR    DNA/Crypton-V        (3611)  17052   16891  263212 *
   440    9.5  6.8  0.0  chr10             37597239 37597312  (7823555) + hAT-N175_DR       DNA/hAT-hAT5              6     84   (626)  263213  
   823   11.7 19.0  0.0  chr10             37597393 37597555  (7823312) C DNA-5-4_DR        DNA                     (0)   1072     879  263214  
  2976   16.3 12.7  0.7  chr10             37597571 37598177  (7822690) + TDR8D             DNA                       1    679     (0)  263215  
   574   15.4 23.2  1.2  chr10             37598178 37598309  (7822558) C DNA-5-4_DR        DNA                   (243)    829     668  263214  
   251   19.6  0.0  0.0  chr10             37598320 37598365  (7822502) + RTEX-5_DR         LINE/RTE-X             5613   5658   (239)  263216  
   203   12.5  0.0  0.0  chr10             37598338 37598369  (7822498) C hAT-N131_DR       DNA/hAT-Ac            (599)   1465    1434  263217 *
   763   15.7 14.9  1.0  chr10             37598381 37598554  (7822313) + SINE2-1_DR        SINE/tRNA                 1    198     (0)  263218 *
  2112   10.3 17.1  1.1  chr10             37598532 37598992  (7821875) C DNA-5-4_DR        DNA                   (538)    534       1  263214  
  1887   14.5  9.3  0.0  chr10             37599010 37599354  (7821513) + HE1_DR1           SINE/tRNA-V-RTE           1    377    (25)  263219  
   434   12.5 11.4  0.0  chr10             37599284 37599371  (7821496) + EnSpm-N37_DR      DNA/CMC-EnSpm           391    488  (6159)  263220 *
   265   11.1  7.3  1.7  chr10             37599419 37599433  (7821434) C hAT-N21B_DR       DNA/hAT-Ac             (63)   1238    1221  263221  
   529   19.9 15.8 11.3  chr10             37599434 37599919  (7820948) + Mariner-N38_DR    DNA/TcMar-Tc1             1    506    (41)  263222  
   204   25.9  1.7  0.0  chr10             37599944 37600001  (7820866) C DNA13TA1_DR       DNA/TcMar-Tc1         (256)     62       4  263223  
   390   16.7  2.4  1.2  chr10             37600003 37600087  (7820780) + hAT-N175_DR       DNA/hAT-hAT5            625    710     (0)  263224  
  1214   16.9 27.1  2.0  chr10             37600484 37600852  (7820015) + Harbinger-N19_DR  DNA/PIF-Harbinger        48    507   (116)  263225  
   457   11.1 14.8  1.8  chr10             37600858 37600954  (7819913) C DNA11TA1B_DR      DNA/CMC-EnSpm           (0)    203      94  263226  
   322   10.9  0.0  0.0  chr10             37600955 37601000  (7819867) + TDR23             DNA                       1     46  (1101)  263227  
   618    7.1  1.1  2.3  chr10             37601003 37601089  (7819778) + HATN11B_DR        DNA/hAT                 167    252   (438)  263228 *
  1347   17.2  3.0  9.1  chr10             37601065 37601402  (7819465) + HATN11B_DR        DNA/hAT                 372    690     (0)  263229  
   483   12.1  5.7 17.8  chr10             37601090 37601187  (7819680) + HATN11_DR         DNA/hAT-hobo            166    309   (618)  263230 *
   324   28.2  3.2 19.3  chr10             37601188 37601349  (7819518) C Kolobok-N9_DR     DNA/Kolobok-T2        (540)   1099     800  263231  
   223   17.5  0.0  0.0  chr10             37601374 37601413  (7819454) C Helitron-2_DR     RC/Helitron         (20453)   6959    6920  263232 *
  2609   12.0 16.9  1.4  chr10             37601399 37601938  (7818929) + TDR23             DNA                     403   1024   (123)  263233  
   258    7.3  2.4  0.0  chr10             37601956 37601996  (7818871) + TDR23             DNA                    1106   1147     (0)  263234  
   288   15.3  3.4 12.2  chr10             37601997 37602069  (7818798) C DNA11TA1_DR       DNA/CMC-EnSpm         (116)     87      22  263235  
   230   10.9 14.1  0.0  chr10             37602016 37602079  (7818788) + Zisupton-7_DR     DNA/Zisupton           9815   9887  (7195)  263236 *
   372   20.6 14.0  0.0  chr10             37602072 37602178  (7818689) + Harbinger-N19_DR  DNA/PIF-Harbinger       502    623     (0)  263237  
  4443   14.1  3.5  3.1  chr10             37602932 37603729  (7817138) C LOOPERN5_DR       DNA/PiggyBac            (0)   1237     437  263238  
   505   18.3  7.2  0.0  chr10             37603731 37603846  (7817021) + Mariner-N21_DR    DNA/TcMar                34    157   (863)  263239  
   410   12.8  0.0  3.9  chr10             37603845 37603925  (7816942) + CryptonV-N2_DR    DNA/Crypton-V         13292  13369  (3269)  263240 *
  1771    2.8  0.5  0.0  chr10             37603939 37604149  (7816718) + DNA-8-10_DR       DNA                      23    234     (0)  263241  
   456   21.7 17.1  3.0  chr10             37604150 37604325  (7816542) C Crypton-N1_DR     DNA/Crypton-A          (90)    394     195  263242  
  5594    9.8  7.8  0.5  chr10             37604332 37605210  (7815657) + hAT-N159B_DR      DNA/hAT-Ac              301   1243     (0)  263243  
  1078   16.9  4.9  4.0  chr10             37605211 37605454  (7815413) + Mariner-N5C_DR    DNA/TcMar              7676   7921     (0)  263244  
  2720   10.7  5.6  0.0  chr10             37605455 37605866  (7815001) C LOOPERN5_DR       DNA/PiggyBac          (802)    435       1  263238  
   256   16.9  4.5  1.5  chr10             37606182 37606247  (7814620) + EnSpm-N14_DR      DNA/CMC-EnSpm          3530   3597   (983)  263245  
   214   14.3  0.0  5.4  chr10             37606221 37606279  (7814588) C Helitron-2_DR     RC/Helitron          (3233)  24179   24124  263246 *
   235   22.7  3.3  3.3  chr10             37606561 37606590  (7814277) + Gypsy118-LTR_DR   LTR/Gypsy               403    493   (540)  263247  
   363    1.6  1.6  0.0  chr10             37606591 37606651  (7814216) + EnSpm-7_DR        DNA/CMC-EnSpm          7080   7141  (3893)  263248  
   231   14.8  1.2  1.2  chr10             37606606 37606687  (7814180) + hAT-2n1_DR        DNA/hAT-Charlie        1069   1150    (60)  263249 *
   254   23.0 24.3  0.0  chr10             37607490 37607641  (7813226) C IS3EU-4_DR        DNA/IS3EU           (12854)   2175    1987  263250 *
   256    9.8  0.0  0.0  chr10             37607608 37607648  (7813219) C CryptonV-N4_DR    DNA/Crypton-V        (6362)   7131    7091  263251 *
   592   17.9  7.6  4.2  chr10             37607632 37607649  (7813218) + EnSpm-16_DR       DNA/CMC-EnSpm          8389   8478  (1306)  263252  
   685   17.3  2.4  1.2  chr10             37607650 37607819  (7813048) + DNA2-3_DR         DNA/Merlin             1004   1175    (70)  263253  
   592   17.9  7.6  4.2  chr10             37607820 37607838  (7813029) + EnSpm-16_DR       DNA/CMC-EnSpm          8479   8602  (1182)  263252  
   875   21.7  9.8  1.6  chr10             37607839 37608124  (7812743) C Crypton-N1_DR     DNA/Crypton-A           (0)    484     176  263254  
   412   17.6  1.3  2.7  chr10             37608126 37608201  (7812666) C Crypton-N1_DR     DNA/Crypton-A         (244)    240     166  263254 *
   606   11.0  3.0  0.0  chr10             37608189 37608288  (7812579) C Crypton-N1_DR     DNA/Crypton-A         (216)    268     166  263255  
   261   14.9  4.3  0.0  chr10             37608275 37608321  (7812546) C Crypton-N1_DR     DNA/Crypton-A         (215)    269     221  263256 *
   237   23.5  8.6  0.0  chr10             37608280 37608360  (7812507) C DNA-8-26_DR       DNA/hAT-Tip100        (286)   1888    1801  263257 *
  1067   13.9  4.8  9.1  chr10             37608413 37608642  (7812225) C Crypton-N1_DR     DNA/Crypton-A         (263)    221       1  263256  
   232   15.7  1.4  8.5  chr10             37609496 37609634  (7811233) C ERV1-7_DR-I       LTR/ERV1             (4859)   1844    1715  263258 *
   312   11.8  7.3  1.3  chr10             37609511 37609535  (7811332) C EnSpm-N40B_DR     DNA/CMC-EnSpm         (737)   4770    4716  263259  
   277    5.7  4.0 12.0  chr10             37609536 37609634  (7811233) + DNA7-N1_DR        DNA/Zisupton           9192   9283  (1134)  263260  
   312   11.8  7.3  1.3  chr10             37609635 37609660  (7811207) C EnSpm-N40B_DR     DNA/CMC-EnSpm         (737)   4715    4652  263259  
  2611    7.9 13.9  0.2  chr10             37609742 37610159  (7810708) C TC1DR2            DNA/TcMar-Tc1         (385)    491      17  263261  
   806   10.7  6.5  5.3  chr10             37610159 37610326  (7810541) + hAT-N177B_DR      DNA/hAT-Tip100            6    175   (789)  263262 *
  2146   10.8 13.1  1.3  chr10             37610336 37610739  (7810128) + hAT-N177B_DR      DNA/hAT-Tip100          514    964     (0)  263263  
   560   17.9 12.7  0.0  chr10             37610987 37611047  (7809820) C Gypsy-31-LTR_DR   LTR/Gypsy             (708)    246      56  263264  
   618   12.2 10.2  1.7  chr10             37611048 37611155  (7809712) C DNA-N43_DR        DNA/TcMar-Fot1        (333)    721     605  263265  
   410   19.2  5.0  0.0  chr10             37611063 37611182  (7809685) C Helitron-2_DR     RC/Helitron         (21303)   6109    5984  263266 *
   228   19.8  1.2  6.5  chr10             37611122 37611202  (7809665) + DNA-1-8_DR        DNA                     818    894   (667)  263267 *
   212   10.0  0.0  0.0  chr10             37612472 37612531  (7808336) + DNA-1-7_DR        DNA/PIF-Harbinger       664    723   (715)  263268  
   206   12.2  5.4  0.0  chr10             37612486 37612559  (7808308) C DNA-TA-4_DR       DNA/TcMar            (3673)   6122    6045  263269 *
  1193    5.3  6.2  1.5  chr10             37612749 37612941  (7807926) C TDR17             DNA/Sola-1              (1)    247      46  263270  
   626   13.2 13.2  5.0  chr10             37612945 37613111  (7807756) C L1-100_DR         LINE/L1                 (7)   2990    2811  263271  
   327    9.4  5.7  0.0  chr10             37613118 37613170  (7807697) C TDR17B            DNA/Sola-1           (1490)     56       1  263272  
  2891   11.7 10.0 12.2  chr10             37613236 37613936  (7806931) + DNA14-5-1_DR      DNA                       7    693     (0)  263273  
   238    9.6  0.0  7.1  chr10             37614044 37614088  (7806779) + hAT-N70_DR        DNA/hAT?                623    664   (661)  263274  
   200   28.1  6.2  0.0  chr10             37614097 37614160  (7806707) C hAT-N82_DR        DNA/hAT-Ac           (1887)     69       2  263275  
   848    7.2  0.0  0.9  chr10             37614706 37614817  (7806050) C TC1DR3            DNA/TcMar-Tc1           (1)   1224    1114  263276  
  3254    6.9  0.0  0.0  chr10             37614857 37615264  (7805603) C TC1DR3            DNA/TcMar-Tc1         (816)    409       2  263277  
   273   15.1 20.0  0.0  chr10             37615269 37615339  (7805528) C HATN12_DR         DNA/hAT-Ac             (15)    564     441  263278  
   574    6.1  0.0  1.2  chr10             37615341 37615423  (7805444) C TDR9              DNA                   (125)     83       2  263279  
   306   16.3  3.8 12.4  chr10             37615342 37615446  (7805421) C CryptonV-1_DR     DNA/Crypton-V       (15171)   2702    2606  263280 *
  2175    5.3 13.9  2.5  chr10             37615356 37615685  (7805182) C SINE2-3_DR        SINE/tRNA-V-RTE         (1)    367       1  263281  
   261   24.1  1.9  0.0  chr10             37615639 37615692  (7805175) C DIRS-9_DR         LTR/Ngaro             (355)   6076    6022  263282 *
   202   14.8 26.9  5.4  chr10             37615711 37615803  (7805064) C HATN12B_DR        DNA/hAT-Ac             (80)    615     504  263283  
   422   18.1  0.0  2.4  chr10             37615848 37615932  (7804935) C EnSpm-N4B_DR      DNA/CMC-EnSpm?         (50)    170      88  263284  
   411   15.2  1.9  3.5  chr10             37615970 37616099  (7804768) C hAT-N126B_DR      DNA/hAT-Ac            (263)    351     193  263278  
   256   18.0  0.0  0.0  chr10             37616107 37616156  (7804711) C hAT-N130_DR       DNA/hAT-Ac            (312)    109      60  263285  
   919   16.9  7.1  2.6  chr10             37617194 37617417  (7803450) C TDR12             DNA                     (0)    242       9  263286  
   912   11.8  0.0  5.5  chr10             37617398 37617550  (7803317) C EnSpm-17_DR       DNA/CMC-EnSpm        (6303)   2973    2829  263287 *
  2640    9.9  0.8  0.8  chr10             37617416 37617782  (7803085) C SINE2-3_DR        SINE/tRNA-V-RTE         (1)    367       1  263288  
   894   21.5  1.5  0.5  chr10             37617783 37617814  (7803053) C EnSpm-N11_DR      DNA/CMC-EnSpm        (3786)   1567    1534  263289  
   983   16.8  6.8  1.2  chr10             37617863 37618097  (7802770) C Crypton-N1_DR     DNA/Crypton-A          (71)    413     166  263290  
   285   14.2 13.9  2.3  chr10             37618089 37618167  (7802700) C DNA-8-26_DR       DNA/hAT-Tip100        (286)   1888    1801  263291 *
   327   15.9  4.8  0.0  chr10             37618108 37618170  (7802697) C Crypton-N1_DR     DNA/Crypton-A         (240)    244     179  263292  
   432   13.5  7.1  1.9  chr10             37618172 37618269  (7802598) C Crypton-N1_DR     DNA/Crypton-A         (216)    268     166  263293  
  1083   19.9  2.1  8.2  chr10             37618331 37618615  (7802252) C Crypton-N1_DR     DNA/Crypton-A         (215)    269       1  263294  
   221   19.8  0.0  6.6  chr10             37618746 37618810  (7802057) C ENSPM-6_DR        DNA/CMC-EnSpm       (31050)   1566    1506  263295  
   665   12.1  0.0  1.0  chr10             37619511 37619610  (7801257) C piggyBac-N5B_DR   DNA/PiggyBac?        (1630)    108      10  263296  
   327   24.9  2.3  8.9  chr10             37619619 37619750  (7801117) + TC1DR3            DNA/TcMar-Tc1           419    542   (683)  263297 *
   356   25.0 19.9  2.5  chr10             37619731 37619931  (7800936) + Harbinger-N19_DR  DNA/PIF-Harbinger        25    259   (364)  263298 *
   765   16.9  0.0  1.9  chr10             37619925 37620087  (7800780) C DNA11TA1B_DR      DNA/CMC-EnSpm          (43)    160       1  263299  
  2012   11.6  2.2  0.6  chr10             37620430 37620742  (7800125) + DNA13TA1a_DR      DNA/TcMar-Tc1             1    318     (0)  263300  
  1315    7.1  0.5  7.0  chr10             37620779 37620990  (7799877) + SINE2-4_DR        SINE/tRNA-V-RTE         173    371     (0)  263301  
   287   29.8  2.8  1.9  chr10             37620897 37621002  (7799865) + CryptonV-N5_DR    DNA/Crypton-V          4868   4974 (19563)  263302 *
  4786    9.8  8.9  0.4  chr10             37620997 37621757  (7799110) + L2-14_DRe         LINE/L2                 330   1155    (39)  263303  
   769   11.8 15.6  1.5  chr10             37622748 37622927  (7797940) C EnSpm-N21_DR      DNA/CMC-EnSpm           (6)    473     269  263304 *
  1038   16.0 15.4  3.2  chr10             37622916 37623245  (7797622) C hAT-N126B_DR      DNA/hAT-Ac              (6)    594     226  263305  
   206   13.0 16.7  0.0  chr10             37623236 37623289  (7797578) C hAT-N126B_DR      DNA/hAT-Ac            (413)    187     125  263278 *
   225   12.5  2.5  0.0  chr10             37623350 37623389  (7797478) + hAT-N54B_DR       DNA/hAT-Ac               67    107   (387)  263306  
   221   18.7 13.6  6.0  chr10             37623369 37623394  (7797473) + hAT5-N2_DR        DNA/hAT-hAT5           1118   1152  (1433)  263307 *
  3132    8.6  3.0  0.8  chr10             37623395 37623901  (7796966) C Mariner-N38_DR    DNA/TcMar-Tc1           (0)    547      30  263308  
  2810   12.8  7.1  1.1  chr10             37623902 37623981  (7796886) C Helitron-N3_DR    RC/Helitron           (942)   2069    1448  263309  
   728   21.9 16.4  2.3  chr10             37623905 37624246  (7796621) + hAT-N54B_DR       DNA/hAT-Ac               99    487     (7)  263310 *
   268    9.7  3.5  4.1  chr10             37624659 37624830  (7796037) + (TTA)n            Simple_repeat             1    171     (0)  263311  
   243    8.1  1.3  1.3  chr10             37624765 37624839  (7796028) C DNA-6-N2_DR       DNA                   (768)   4288    4214  263312 *
   481   19.8 11.2  0.0  chr10             37626513 37626628  (7794239) + Harbinger-3N2_DR  DNA/PIF-Harbinger         1    129   (143)  263313  
  1280   16.0  9.3  4.1  chr10             37626635 37626914  (7793953) C DNA-N19_DR        DNA                     (0)    663     370  263314  
  3180    9.9  4.3  4.7  chr10             37626938 37627476  (7793391) + TC1DR2            DNA/TcMar-Tc1             6    542   (334)  263315  
  9733    2.5  0.8  0.1  chr10             37627508 37628643  (7792224) + Harbinger3N_DR    DNA/PIF-Harbinger         1   1144     (0)  263316  
   496   23.8  0.0  1.9  chr10             37628664 37628770  (7792097) C DNA-N19_DR        DNA                   (557)    106       2  263314  
   290   12.7  9.1  0.0  chr10             37628771 37628822  (7792045) + Harbinger-3N2_DR  DNA/PIF-Harbinger       121    177    (95)  263317  
  3415   11.0  8.1 12.1  chr10             37628894 37629697  (7791170) + HATN6_DR          DNA/hAT-Ac              237   1011     (0)  263318  
  1439    6.5  4.3  0.0  chr10             37630119 37630304  (7790563) + hAT-N66B_DR       DNA/hAT-Charlie           2    195     (0)  263319  
   278   12.3  1.7  3.5  chr10             37630369 37630427  (7790440) + EnSpm-N16_DR      DNA/CMC-EnSpm             1     58   (144)  263320 *
   846   17.8  6.0  3.6  chr10             37630387 37630602  (7790265) C TDR19             DNA/hAT-Charlie       (184)    221       1  263321 *
  1557    5.6  2.0  0.0  chr10             37630413 37630607  (7790260) + TDR19             DNA/hAT-Charlie           1    199   (206)  263322  
   332   25.0  1.2  0.0  chr10             37630535 37630618  (7790249) + DNA6-10_DR        DNA                    2745   2829  (3877)  263323 *
   789   12.7  1.3  2.0  chr10             37630606 37630758  (7790109) + EnSpm-N16_DR      DNA/CMC-EnSpm            44    195     (7)  263324  
   793   10.2 12.9  0.0  chr10             37631102 37631248  (7789619) + L2-5_DRe          LINE/L2                2061   2226     (1)  263325  
   281   25.5 17.4  2.0  chr10             37631299 37631430  (7789437) + SINE2-1B_DR       SINE/tRNA                41    192     (6)  263326  
   236   27.1 19.6  0.0  chr10             37631489 37631595  (7789272) C DNA-N22_DR        DNA                   (637)    131       4  263327  
  2635   10.9  6.7  1.8  chr10             37631650 37632125  (7788742) + DNA-5-3_DR        DNA/hAT-hAT5             35    533     (0)  263328  
   502   21.8  8.3  1.0  chr10             37632126 37632306  (7788561) C ENSPM-6_DR        DNA/CMC-EnSpm       (29897)   2719    2526  263329  
   226    7.7  0.0  2.6  chr10             37632275 37632299  (7788568) + DNAX-23_DR        DNA                    8407   8430  (3371)  263330 *
  2611    9.7  3.4  0.4  chr10             37632300 37632682  (7788185) + DIRS-4N5-LTR_DR   LTR/Ngaro                 1    378     (0)  263331  
  1076   14.5  4.8  1.3  chr10             37632683 37632900  (7787967) + Mariner-N38_DR    DNA/TcMar-Tc1           295    520    (27)  263332  
   341   11.9  1.2 12.3  chr10             37633556 37634150  (7786717) + T-rich            Low_complexity            1    528     (0)  263333  
  3487    1.7  0.0  0.0  chr10             37634223 37634639  (7786228) C Gypsy-200_DR-LTR  LTR/Gypsy               (0)    417       1  263334  
  4504    8.6 11.9  2.6  chr10             37634643 37635418  (7785449) + TDR22             DNA                     410   1255     (0)  263335  
   600   21.0 15.8  2.1  chr10             37635647 37635855  (7785012) C L1-138_DR         LINE/L1               (406)    907     671  263336  
   472    5.2  0.0  1.9  chr10             37636424 37636667  (7784200) + (TTTC)n           Simple_repeat             1    239     (0)  263337  
   251   23.4  1.1  0.8  chr10             37636993 37637222  (7783645) + CT-rich           Low_complexity            1    230     (0)  263338  
   671   13.7  1.9 17.4  chr10             37638492 37638650  (7782217) C DNA6-1_DR         DNA/hAT-hAT5          (300)    849     712  263339  
  5066   10.8 18.8  2.9  chr10             37638676 37639776  (7781091) C hAT-N167B_DR      DNA/hAT-Charlie       (331)   1242       1  263340  
   214   11.8  0.0  5.9  chr10             37639777 37639811  (7781056) C hAT-N191_DR       DNA/hAT?              (175)   2296    2264  263341  
  1266   10.8 10.2  0.3  chr10             37639813 37640052  (7780815) + Crack-4_DR        LINE/L2                 932   1181     (0)  263342  
   221   20.7  6.9  0.0  chr10             37640144 37640201  (7780666) C hAT-N191_DR       DNA/hAT?             (1167)   1304    1243  263343 *
   308   17.2  4.7  0.0  chr10             37640161 37640224  (7780643) + EnSpm-6N1_DR      DNA/CMC-EnSpm          4703   4769  (4467)  263344 *
   407    9.1 15.6  0.0  chr10             37640200 37640276  (7780591) C hAT-N126B_DR      DNA/hAT-Ac            (511)     89       1  263345  
  1620   12.4  2.2  0.0  chr10             37640323 37640589  (7780278) C EnSpm-N10_DR      DNA/CMC-EnSpm        (4207)   5101    4829  263346  
   257   25.0  1.2  0.0  chr10             37640765 37640844  (7780023) C CryptonV-2_DR     DNA/Crypton-V       (12816)   8995    8915  263347 *
   268   17.9  0.0  0.0  chr10             37640789 37640844  (7780023) C Zisupton-6_DR     DNA/Zisupton        (13388)   8728    8673  263348  
   231   20.5  0.0  4.5  chr10             37640855 37640880  (7779987) + Penelope-1_DR     LINE/Penelope           131    218  (4228)  263349  
   202   20.7  3.3  4.2  chr10             37640881 37640909  (7779958) + hAT-N70_DR        DNA/hAT?                589    708   (617)  263350  
   257   16.9  1.4  0.0  chr10             37641824 37641894  (7778973) C EnSpm-7_DR        DNA/CMC-EnSpm        (3870)   7164    7093  263351  
   235   19.1  9.0  0.0  chr10             37641826 37641914  (7778953) C DNA6-6_DR         DNA                  (1277)  10004    9908  263352 *
   328   31.3  0.4 11.2  chr10             37641836 37642062  (7778805) + Zisupton-6_DR     DNA/Zisupton           8736   8940 (13176)  263353 *
   491   18.6  0.0  4.1  chr10             37641973 37642073  (7778794) C Polinton-1_DR     DNA/Maverick          (797)  17688   17592  263354  
   297   21.9  1.6  3.3  chr10             37641974 37642096  (7778771) C ERV1-N3-I_DR      LTR/ERV1              (905)   3686    3566  263355 *
   445   14.5  0.0  4.8  chr10             37642346 37642432  (7778435) C BHIKHARI-5-LTR_DR LTR/ERV1             (1579)     84       2  263356  
   405   19.0  5.5  3.6  chr10             37642495 37642603  (7778264) + Merlin-N3_DR      DNA/Merlin               82    192    (63)  263357  
   304   14.9  6.0  0.0  chr10             37642630 37642696  (7778171) + EnSpm-10_DR       DNA/CMC-EnSpm          5744   5814   (491)  263358 *
   509    3.7  0.0  1.9  chr10             37642640 37642748  (7778119) C EnSpm-N36B_DR     DNA/CMC-EnSpm         (225)   3191    3085  263359  
   354   25.4  0.0  1.4  chr10             37642648 37642659  (7778208) C DNA7-N1_DR        DNA/Zisupton         (9137)   1280    1224  263360 *
   513   13.8  0.0  3.2  chr10             37642660 37642756  (7778111) C hAT-2n1_DR        DNA/hAT-Charlie       (160)   1050     957  263361  
   402   13.3  2.2  5.3  chr10             37642667 37642801  (7778066) + P-1_DR            DNA/P                  7277   7407  (2561)  263362 *
   486    9.8  0.0  1.8  chr10             37642757 37642773  (7778094) + ZFERV-2-I_DR      LTR/ERV1                797    908  (9656)  263363  
   354   25.4  0.0  1.4  chr10             37642774 37642787  (7778080) C DNA7-N1_DR        DNA/Zisupton         (9137)   1223    1143  263360  
  1246   13.2 35.1  0.0  chr10             37642868 37643169  (7777698) C DNA-X-2B_DR       DNA                     (0)    439      32  263364  
   234   16.6 10.9  1.7  chr10             37643762 37643816  (7777051) + HATN15_DR         DNA/hAT-Ac              503    562   (518)  263365  
   245   15.9  0.0  0.0  chr10             37644710 37644753  (7776114) C Crack-4_DR        LINE/L2                 (0)   1181    1138  263366 *
   294   14.3  4.7  1.5  chr10             37644745 37644808  (7776059) C Crack-4_DR        LINE/L2               (116)   1065    1000  263366  
   237   22.7  0.0 10.0  chr10             37644766 37644853  (7776014) C DNA-6-N5B_DR      DNA                  (1040)   2483    2404  263367 *
   365   18.4  2.0  2.0  chr10             37644781 37644880  (7775987) C Polinton-4_DR     DNA/Maverick         (3369)  16918   16819  263368 *
   570   18.1  0.0  2.4  chr10             37644794 37644808  (7776059) C hAT-2n1_DR        DNA/hAT-Charlie        (73)   1137    1081  263369  
   647   15.3  0.0  2.7  chr10             37644809 37644922  (7775945) C L1-53_DR          LINE/L1              (4722)   1724    1614  263370  
   265   23.1  3.3  6.8  chr10             37644858 37644978  (7775889) C CryptonV-N5_DR    DNA/Crypton-V        (9195)  15342   15226  263371 *
   247   25.8  0.0  2.9  chr10             37644881 37644916  (7775951) + Helitron-4_DR     RC/Helitron           11791  11922 (19946)  263372 *
  3458   12.8  5.3  4.4  chr10             37644905 37645604  (7775263) C Crack-4_DR        LINE/L2               (201)    980     275  263373  
   570   18.1  0.0  2.4  chr10             37644923 37644944  (7775923) C hAT-2n1_DR        DNA/hAT-Charlie        (73)   1080     985  263369 *
   331   15.6 11.7  0.0  chr10             37645666 37645742  (7775125) + REX1-8_DR         LINE/Rex-Babar         3364   3449    (12)  263374  
   289   24.2  8.3  4.3  chr10             37645921 37645960  (7774907) + DNA9-5_DR         DNA                    4174   4320   (607)  263375  
   500   15.2 12.9  0.0  chr10             37645961 37646092  (7774775) + ASAT_CY           Satellite                 2    150   (112)  263376  
   517   22.4  3.2 17.7  chr10             37646168 37646476  (7774391) + hAT-27N1_DR       DNA/hAT-Ac                2    272   (459)  263377  
 27137    1.6  3.7  0.6  chr10             37646666 37649899  (7770968) C DNA9TA1_DR        DNA/CMC-EnSpm           (0)   3333       1  263378  
  2016    6.3  0.8  0.0  chr10             37650175 37650429  (7770438) + TC1DR3            DNA/TcMar-Tc1             1    257   (968)  263379  
   214   16.3  0.0  4.7  chr10             37650417 37650461  (7770406) C DNA8-26_DR        DNA                  (2974)   1556    1514  263380 *
   276    8.1  0.0  0.0  chr10             37650432 37650468  (7770399) + TC1DR3B           DNA/TcMar-Tc1           852    888     (1)  263381  
   350   22.7  0.0  6.5  chr10             37650539 37650637  (7770230) C ANGEL             DNA/Kolobok           (216)     93       1  263382  
   220   15.4  0.0  0.0  chr10             37650605 37650643  (7770224) C DNA2-16_DR        DNA                  (7971)  10080   10042  263383 *
   219   21.3  0.0  2.1  chr10             37650612 37650659  (7770208) C EnSpm-N40B_DR     DNA/CMC-EnSpm        (2494)   3013    2967  263384 *
  6270    5.3  1.0  0.4  chr10             37651073 37651865  (7769002) C TDR2              DNA/TcMar-Tc1           (0)    937     140  263385  
   736   18.3  4.4  6.3  chr10             37651865 37652091  (7768776) C hAT-N133_DR       DNA/hAT-Ac            (302)    321      99  263386 *
   905   12.1  1.4  0.0  chr10             37653346 37653485  (7767382) C Harbinger3_DR     DNA/PIF-Harbinger       (0)   3599    3458  263387  
   269   14.1 16.7  1.2  chr10             37654431 37654502  (7766365) C ASAT_CY           Satellite              (93)    169      87  263388  
  2728   13.4  7.8  5.2  chr10             37654792 37655357  (7765510) C Mariner-N14_DR    DNA/TcMar-Tigger        (0)    580       1  263389  
   399   13.1  7.1  1.1  chr10             37655364 37655448  (7765419) C ANGEL             DNA/Kolobok            (35)    274     185  263390  
   211   21.4  0.0  1.4  chr10             37655645 37655658  (7765209) + ERV1-N3-I_DR      LTR/ERV1               3583   3652   (939)  263391  
   221   17.5  0.0  0.0  chr10             37655659 37655715  (7765152) + EnSpm-21_DR       DNA/CMC-EnSpm          6911   6967  (2183)  263392 *
   258   17.6  8.7  1.4  chr10             37655669 37655737  (7765130) C EnSpm-9_DR        DNA/CMC-EnSpm        (7846)    774     701  263393  
  1520   12.2  7.9  1.8  chr10             37656332 37656597  (7764270) + L2-5_DRe          LINE/L2                1812   2093   (134)  263394  
  2152    6.4  1.4  4.8  chr10             37656598 37656942  (7763925) + HATN10_DR         DNA/hAT-Ac                1    334   (121)  263395  
   737   16.9  6.6  8.1  chr10             37656944 37657232  (7763635) + DNA-5-8B_DR       DNA/hAT-hAT5              1    285   (142)  263396 *
   768   11.3 14.0  0.9  chr10             37657225 37657386  (7763481) + EnSpm-N14_DR      DNA/CMC-EnSpm          3509   3648   (932)  263397  
   520   19.5 13.6  1.5  chr10             37657376 37657552  (7763315) + hAT-N171_DR       DNA/hAT-hAT5            565    762     (0)  263398 *
   277    9.6  5.7  1.8  chr10             37657507 37657559  (7763308) + DNA-8-9_DR        DNA/hAT-Ac             2891   2945   (774)  263399 *
   677   12.1  0.7  8.7  chr10             37657554 37657689  (7763178) + HATN10B_DR        DNA/hAT-Ac              483    608     (0)  263400  
   790    7.1 14.2  0.0  chr10             37657690 37657813  (7763054) + L2-5_DRe          LINE/L2                2086   2227     (0)  263401  
   466   15.0 13.3  1.9  chr10             37657814 37657829  (7763038) + DNA8-26_DR        DNA                    2773   2931  (1599)  263402  
   803   17.5  9.1  2.0  chr10             37657956 37658142  (7762725) C Kolobok-N3_DR     DNA/Kolobok-T2?         (0)    370     171  263403  
  1579   16.1 13.2  0.0  chr10             37658155 37658495  (7762372) C hAT-N203_DR       DNA/hAT-Tip100       (3990)   1551    1166  263404  
   916   13.1  6.5  0.0  chr10             37658562 37658729  (7762138) + Merlin-N3_DR      DNA/Merlin                3    181    (74)  263405  
  1988   18.4  5.4  1.6  chr10             37658735 37659144  (7761723) C DNA-X-19_DR       DNA                   (233)    427       3  263406  
   297   23.0  0.8 19.0  chr10             37659581 37659698  (7761169) + Merlin-2_DR       DNA/Merlin             6501   6600  (7321)  263407  
   291   27.8  0.7 15.1  chr10             37659588 37659731  (7761136) C HATN1_DR          DNA/hAT                 (1)    426     301  263408 *
  3444   14.1  3.4  4.2  chr10             37659772 37660417  (7760450) + hAT-N49_DR        DNA/hAT-Ac                1    641   (470)  263409  
   379   27.7  4.3  0.0  chr10             37660361 37660454  (7760413) C DNA8-8B_DR        DNA/hAT-Charlie       (489)    734     637  263410 *
  3387   11.6 22.7  4.2  chr10             37660509 37661231  (7759636) C DNA2-2B_DR        DNA                     (1)    928      78  263411  
   964   12.7 15.1  2.8  chr10             37661241 37661499  (7759368) + hAT-N49_DR        DNA/hAT-Ac              822   1111     (0)  263412  
   225   11.4  4.5  0.0  chr10             37661464 37661507  (7759360) + DNA9-5_DR         DNA                     860    905  (4022)  263413 *
   257   26.1  9.7  0.6  chr10             37661534 37661687  (7759180) C HATN1_DR          DNA/hAT               (259)    168       1  263408  
   364   24.6  2.1  6.2  chr10             37662528 37662969  (7757898) + (ATCTG)n          Simple_repeat             1    423     (0)  263414 *
   435   29.3  0.7  7.8  chr10             37662807 37663173  (7757694) + (GTCTG)n          Simple_repeat             1    510   (252)  263415  
   264   29.1  1.1  6.4  chr10             37663174 37663448  (7757419) + (ATCTG)n          Simple_repeat             1    260     (0)  263416  
   435   29.3  0.7  7.8  chr10             37663449 37663627  (7757240) + (GTCTG)n          Simple_repeat           511    762     (0)  263415  
   290   24.9  2.0 12.3  chr10             37664058 37664254  (7756613) + (ATCTG)n          Simple_repeat             1    179     (0)  263417  
   219   14.9  2.1  2.1  chr10             37664484 37664531  (7756336) C Helitron-2_DR     RC/Helitron         (22000)   5412    5365  263418  
  9379    1.1  0.2  0.0  chr10             37664927 37665988  (7754879) C hAT-N165B_DR      DNA/hAT-Ac              (0)   1064       1  263419  
   975   11.0  0.0  0.0  chr10             37666172 37666307  (7754560) + HATN7_DR          DNA/hAT                   1    136   (459)  263420  
   803    9.3 18.6  0.0  chr10             37666333 37666461  (7754406) + hAT-N23_DR        DNA/hAT-Ac                1    153  (1585)  263421  
  2101   12.7  4.8  5.3  chr10             37666462 37666859  (7754008) + hAT-N23_DR        DNA/hAT-Ac              312    707  (1031)  263422  
   589    8.7 13.5  0.0  chr10             37666863 37666966  (7753901) + hAT-N23_DR        DNA/hAT-Ac              919   1036   (702)  263423  
  1301    7.7  7.1  0.9  chr10             37666972 37667182  (7753685) + hAT-N23_DR        DNA/hAT-Ac             1359   1582   (156)  263424 *
  2371    9.4  3.1  0.3  chr10             37667180 37667532  (7753335) + HATN7_DR          DNA/hAT                 224    586     (9)  263425  
   702   11.7  1.6  0.8  chr10             37667893 37668013  (7752854) C hAT-N50B_DR       DNA/hAT-Ac              (0)    748     627  263426  
   792    9.9  2.5  0.0  chr10             37668016 37668136  (7752731) C hAT-N34B_DR       DNA/hAT-Ac              (0)    842     719  263427  
   733    7.3  2.3  0.2  chr10             37668132 37668236  (7752631) + DIRS-1C-LTR_DR    LTR/Ngaro               524    617     (1)  263428 *
   208   19.5  0.0  0.0  chr10             37668220 37668260  (7752607) C hAT-N50B_DR       DNA/hAT-Ac            (691)     57      17  263429 *
   364   23.5  4.1  1.6  chr10             37669605 37669725  (7751142) + L2-33_DRe         LINE/L2                1305   1428    (20)  263430 *
   580   19.5 19.6  2.0  chr10             37669619 37669945  (7750922) + LINEX-1_DR        Retroposon              143    413   (392)  263431  
   317   19.5  1.2  5.1  chr10             37669875 37669955  (7750912) C EnSpm-N49B_DR     DNA/CMC-EnSpm         (836)   1714    1637  263432 *
   353   26.9  1.6  8.3  chr10             37670116 37670405  (7750462) + (TGGA)n           Simple_repeat             1    270     (0)  263433  
   484   24.2  0.6  5.1  chr10             37670958 37671140  (7749727) + (TGGA)n           Simple_repeat             4    178     (0)  263434  
   409   26.9  3.9  3.9  chr10             37671138 37671315  (7749552) C hAT-N154_DR       DNA/hAT-Tip100       (1039)    356     179  263435 *
  1615    6.1  0.0  0.0  chr10             37671159 37671355  (7749512) + hAT-N127_DR       DNA/hAT-Charlie        5813   6009  (4307)  263436  
   442   22.3  0.3  9.9  chr10             37671360 37671411  (7749456) + (TAGA)n           Simple_repeat             1     88   (242)  263437  
   401   15.5  1.0  4.1  chr10             37671412 37671512  (7749355) + EnSpm-N48_DR      DNA/CMC-EnSpm          1861   1958  (1620)  263438 *
   469   10.0  0.0  0.0  chr10             37671441 37671510  (7749357) + (CAGA)n           Simple_repeat             3     72     (0)  263439  
   454   18.0  0.0 12.3  chr10             37671511 37671586  (7749281) C Ginger1-N1_DR     DNA/Ginger-1         (2241)    417     288  263440  
   442   22.3  0.3  9.9  chr10             37671587 37671725  (7749142) + (TAGA)n           Simple_repeat            89    330     (0)  263437  
   218   26.1  1.0  8.4  chr10             37671621 37671812  (7749055) + (TGGA)n           Simple_repeat             2    180     (0)  263441 *
  2503    5.2  3.1  0.0  chr10             37673225 37673548  (7747319) + TDR2              DNA/TcMar-Tc1             1    334   (603)  263442  
   446   27.0  0.5  7.6  chr10             37673551 37674412  (7746455) + (TCTG)n           Simple_repeat             1    800     (0)  263443  
   476   29.1  1.0  7.5  chr10             37674465 37674984  (7745883) + (TCTG)n           Simple_repeat             1    486     (0)  263443  
   235   26.6  1.6  0.0  chr10             37676076 37676139  (7744728) C hAT-N159_DR       DNA/hAT-Ac            (234)   1588    1524  263444  
  7241   13.4  8.0  1.6  chr10             37676364 37677618  (7743249) C Kolobok-N2_DR     DNA/Kolobok-T2          (1)   1370      37  263445  
   261   22.8  6.1  3.6  chr10             37677621 37677702  (7743165) + Helitron-2_DR     RC/Helitron           21867  21950  (5462)  263446 *
   777   12.8 26.3  0.0  chr10             37677632 37677810  (7743057) + HE1_DR1           SINE/tRNA-V-RTE          26    251   (151)  263447  
   220   15.0  5.0  0.0  chr10             37677776 37677815  (7743052) + DNA6-6_DR         DNA                    4396   4437  (6844)  263448 *
  4107    9.5  4.5  2.2  chr10             37679027 37679653  (7741214) + TC1DR3            DNA/TcMar-Tc1             1    641   (584)  263449  
  2025   16.1 12.4  1.9  chr10             37679653 37680121  (7740746) + TDR23             DNA                     476    992   (155)  263450 *
   390    7.9 26.3  0.0  chr10             37680122 37680197  (7740670) + Harbinger-N28_DR  DNA/PIF-Harbinger       567    662     (0)  263451  
   280   29.4  2.3  1.1  chr10             37680561 37680646  (7740221) + CryptonV-N4_DR    DNA/Crypton-V          9997  10083  (3410)  263452  
   210   11.0  1.5  4.6  chr10             37681030 37681096  (7739771) C CryptonV-2_DR     DNA/Crypton-V       (21000)    811     747  263453  
   693    8.8  1.4  2.9  chr10             37681189 37681329  (7739538) + (TCCA)n           Simple_repeat             2    140     (0)  263454  
   538   13.5  0.8  1.6  chr10             37681222 37681349  (7739518) C Polinton-4_DR     DNA/Maverick         (7591)  12696   12570  263455 *
  8324    7.8  4.1  0.9  chr10             37681599 37682771  (7738096) C TC1DR3            DNA/TcMar-Tc1           (0)   1225      16  263456  
   436   14.6  9.1 13.7  chr10             37683231 37683405  (7737462) + CryptonV-N6_DR    DNA/Crypton-V            39    206   (356)  263457  
   245   15.5  0.0  0.0  chr10             37683770 37683827  (7737040) C LOOPERN2_DR       DNA/Kolobok-T2        (456)    919     862  263458 *
   394   12.0 10.8  0.0  chr10             37683777 37683879  (7736988) C EnSpm-9_DR        DNA/CMC-EnSpm        (7844)    776     675  263459  
   275   22.1 16.2  3.8  chr10             37683783 37683824  (7737043) C hAT-N48B_DR       DNA/hAT-Ac            (510)   1630    1551  263460 *
   307    4.9  0.0  0.0  chr10             37683825 37683906  (7736961) + hAT-N159_DR       DNA/hAT-Ac             1558   1639   (183)  263461 *
   366    8.2  0.0  3.5  chr10             37683837 37683924  (7736943) + CryptonV-N1_DR    DNA/Crypton-V          5925   6009  (4042)  263462  
   275   22.1 16.2  3.8  chr10             37683925 37684017  (7736850) C hAT-N48B_DR       DNA/hAT-Ac            (510)   1550    1368  263460  
   488    9.6  0.0  0.0  chr10             37684069 37684220  (7736647) + (TTA)n            Simple_repeat             1    152     (0)  263463  
   251   11.1  1.1  1.1  chr10             37684140 37684230  (7736637) + DNA-TA-4_DR       DNA/TcMar              6058   6148  (3647)  263464 *
   712   14.9 18.1  4.6  chr10             37684248 37684479  (7736388) + TDR16             DNA/Merlin               47    308     (5)  263465  
   426   16.1  2.6 12.0  chr10             37684357 37684511  (7736356) + Dada-U1A_DR       DNA/Dada               3594   3735  (7244)  263466 *
  1152    9.9  5.5  0.0  chr10             37684722 37684903  (7735964) + L2-5_DRe          LINE/L2                2036   2227     (0)  263467  
  3226    6.2  5.3  0.4  chr10             37685068 37685502  (7735365) C TC1DR3            DNA/TcMar-Tc1         (769)    456       1  263468  
   200   20.0  2.2  2.2  chr10             37686005 37686050  (7734817) C MuDR-2_DR         DNA/MULE-MuDR         (163)  23770   23725  263469  
   240   21.3  1.3  1.3  chr10             37686229 37686304  (7734563) + DNA2-10_DR        DNA                    2647   2722   (799)  263470 *
   409    5.8  0.0  0.0  chr10             37686265 37686333  (7734534) + Rex1-31_DRe       LINE/Rex-Babar         3055   3123   (410)  263471  
   284   10.8  0.0  0.0  chr10             37686273 37686346  (7734521) + EnSpm-21_DR       DNA/CMC-EnSpm          6925   6998  (2152)  263472 *
   230   22.8  3.7  9.9  chr10             37686559 37686586  (7734281) + Merlin-2_DR       DNA/Merlin            11241  11262  (2659)  263473  
   628    5.6  5.6  0.0  chr10             37686587 37686676  (7734191) + DNA-5-3_DR        DNA/hAT-hAT5              1     95   (438)  263474  
  4771   11.3 19.6  0.5  chr10             37686704 37687624  (7733243) C TDR23             DNA                    (49)   1098       2  263475  
   279   18.3  0.0 16.4  chr10             37687731 37687815  (7733052) + ASAT_CY           Satellite                82    154   (108)  263476  
   201    8.6  0.0  8.6  chr10             37687900 37687937  (7732930) C ENSPM-2N_DR       DNA/CMC-EnSpm         (890)    648     614  263477  
   775    8.1  3.9  5.0  chr10             37688348 37688528  (7732339) C RTEX-2_DR         LINE/RTE-X             (38)   3222    3044  263478  
   217   17.7  8.8  4.5  chr10             37688439 37688586  (7732281) + Ginger1-2_DR      DNA/Ginger-1            268    421  (6201)  263479 *
   335   12.7  2.5  1.2  chr10             37688520 37688599  (7732268) + DNA9-3_DR         DNA/MULE-MuDR?         1132   1212 (10167)  263480  
   219    5.5  1.8  0.0  chr10             37688557 37688611  (7732256) C hAT-N36B_DR       DNA/hAT              (1157)    226     171  263481 *
  3526    9.4  9.2  0.3  chr10             37689109 37689641  (7731226) + SINE3-1           SINE/5S-Deu-L2           10    589     (1)  263482  
   316   19.6 16.7  0.0  chr10             37689650 37689751  (7731116) + ANGEL             DNA/Kolobok               2    120   (189)  263483  
   240   20.9  8.2  6.1  chr10             37689675 37689701  (7731166) C IS3EU-1_DR        DNA/IS3EU            (4571)   4133    4035  263484 *
   307   10.4 12.9  4.0  chr10             37689702 37689770  (7731097) C ANGEL             DNA/Kolobok            (64)    245     171  263485  
  1259   16.7  8.4  5.2  chr10             37689771 37690105  (7730762) + DNA-8-21_DR       DNA/hAT-Ac                1    345   (939)  263486  
  1559   21.2  7.1  7.5  chr10             37690107 37690708  (7730159) C hAT-N126B_DR      DNA/hAT-Ac              (0)    600       1  263487  
   719   11.7 13.7  0.6  chr10             37690806 37690951  (7729916) + DNA-8-21_DR       DNA/hAT-Ac              380    544   (740)  263488  
   215   10.3  0.0  0.0  chr10             37690945 37690973  (7729894) + DNA7-N2_DR        DNA/hAT-hAT6           1674   1702   (312)  263489 *
   644   13.8 38.1  2.7  chr10             37691056 37691383  (7729484) + DNA-8-21_DR       DNA/hAT-Ac              843   1283     (1)  263490  
   206    6.7  0.0  0.0  chr10             37691385 37691414  (7729453) C EnSpm-N13_DR      DNA/CMC-EnSpm        (8465)  13684   13655  263491  
   895   22.3  6.6  7.7  chr10             37691473 37691773  (7729094) + Harbinger-8N2_DR  DNA/PIF-Harbinger       229    526    (22)  263492  
   444   27.3  9.4 11.6  chr10             37691476 37691836  (7729031) C EnSpm-N10_DR      DNA/CMC-EnSpm        (6814)   2494    2141  263493 *
   525   17.2 18.9  1.7  chr10             37691825 37691972  (7728895) C Harbinger-N23_DR  DNA/PIF-Harbinger     (170)    267      95  263494  
  3143   11.4  6.5  4.7  chr10             37692171 37692757  (7728110) + DNA-N30B_DR       DNA                       1    597   (449)  263495  
  1111   20.5 11.8  3.9  chr10             37692683 37693165  (7727702) C ENSPM-6_DR        DNA/CMC-EnSpm       (10520)  22096   21577  263496 *
  1694   16.2 12.3  0.7  chr10             37692754 37692860  (7728007) + Merlin-1_DR       DNA/Merlin             1544   2006  (8521)  263497  
  1840    7.2 10.7  0.3  chr10             37692861 37693168  (7727699) C Mariner-N38_DR    DNA/TcMar-Tc1          (39)    508     169  263498  
  4031   13.1  9.5  0.4  chr10             37693300 37693997  (7726870) + TDR13             DNA                      12    772     (0)  263499  
  4288   11.4  2.7  0.0  chr10             37695345 37695977  (7724890) C HarbingerN1_DR    DNA/PIF-Harbinger       (0)    650       1  263500  
   203   13.9  5.6  0.0  chr10             37696263 37696298  (7724569) C BEL11-I_DR        LTR/Pao              (2968)   3031    2994  263501 *
   385   18.2  2.4  0.3  chr10             37696293 37696377  (7724490) C CryptonV-N5_DR    DNA/Crypton-V       (19014)   5523    5461  263502 *
   602   11.0 11.0  0.0  chr10             37696304 37696394  (7724473) C HE1_DR1           SINE/tRNA-V-RTE        (57)    345     245  263503  
   537   18.5  7.4  0.0  chr10             37696395 37696411  (7724456) C IS3EU-4_DR        DNA/IS3EU            (5808)   9221    9106  263504  
   386   23.8 12.3  0.0  chr10             37696412 37696425  (7724442) C DNAX-23_DR        DNA                  (1458)  10343   10207  263505  
  4776    8.3 10.5  0.8  chr10             37696508 37697224  (7723643) + DNA2-2_DR         DNA                       1    786     (0)  263506  
   495   14.5  2.4  0.0  chr10             37697151 37697233  (7723634) C DNA2-2B_DR        DNA                     (2)    927     843  263507 *
   275   29.2  7.6  2.4  chr10             37697264 37697421  (7723446) C L2-4_DRe          LINE/L2              (1029)   2578    2413  263508  
  1041   10.8  0.0  1.5  chr10             37698583 37698973  (7721894) + (TGGA)n           Simple_repeat             1    385     (0)  263509  
   293   20.5 15.7  1.8  chr10             37698595 37698980  (7721887) + Polinton-4_DR     DNA/Maverick          12319  12701  (7586)  263510 *
   620   14.2  0.0  0.9  chr10             37699088 37699183  (7721684) + L2-3_DRe          LINE/L2                4282   4376   (692)  263511  
  5027   11.5 19.7  3.7  chr10             37699184 37700295  (7720572) C DNA-8-21_DR       DNA/hAT-Ac              (0)   1284       1  263512  
  3331   14.4  6.0  2.3  chr10             37700313 37700943  (7719924) + L2-3_DRe          LINE/L2                4413   5066     (2)  263511  
   217   14.7  5.8  0.9  chr10             37701010 37701112  (7719755) + Harbinger-5_DR    DNA/PIF-Harbinger       646    753  (5906)  263513 *
   338    9.4  3.7  0.9  chr10             37701024 37701040  (7719827) C ERV1-N3-I_DR      LTR/ERV1              (822)   3769    3696  263514  
   570   10.0  0.0  5.0  chr10             37701041 37701124  (7719743) + hAT-N202_DR       DNA/hAT-Tip100          115    194  (1691)  263515  
   334   13.9  1.7  7.3  chr10             37701052 37701167  (7719700) C HATN16_DR         DNA/hAT-Charlie       (151)    793     684  263516 *
  1051   14.7 11.1  8.6  chr10             37701479 37701821  (7719046) C hAT-N38_DR        DNA/hAT-hAT6            (0)   1029     679  263517  
  1149    8.3 27.6  2.2  chr10             37701823 37702061  (7718806) C Crack-3_DR        LINE/L2                 (4)   3716    3417  263518 *
  1693   14.5 30.8  4.2  chr10             37702060 37702591  (7718276) C hAT-N38_DR        DNA/hAT-hAT6          (359)    670       3  263517  
  2036   11.2  7.7  0.7  chr10             37702747 37703123  (7717744) + hAT-N130_DR       DNA/hAT-Ac               17    419     (2)  263519  
   256   25.4  0.0  0.0  chr10             37703144 37703154  (7717713) + Gypsy120-LTR_DR   LTR/Gypsy                27     97   (939)  263520  
   274    9.5  0.0  0.0  chr10             37703167 37703208  (7717659) + DNA2-10_DR        DNA                    2681   2722   (799)  263521  
   267   15.2  0.0  0.0  chr10             37703171 37703230  (7717637) + EnSpm-N14_DR      DNA/CMC-EnSpm          3608   3658   (922)  263522 *
   215   21.9  9.4  0.9  chr10             37703231 37703276  (7717591) C DIRS-8B_DR        LTR/Ngaro            (2418)   4895    4781  263523  
  4876    9.6  8.1  0.9  chr10             37703553 37704370  (7716497) + TC1DR2            DNA/TcMar-Tc1             1    876     (0)  263524  
  4841    6.7  8.3  0.0  chr10             37705405 37706058  (7714809) + TC1DR3            DNA/TcMar-Tc1             1    708   (517)  263525  
  1868   12.8  7.4  5.5  chr10             37706066 37706712  (7714155) + Kolobok-4N1_DR    DNA/Kolobok-T2          480   1669     (0)  263526  
   235    9.3  0.0  0.0  chr10             37707623 37707697  (7713170) + hAT-N159_DR       DNA/hAT-Ac             1560   1634   (188)  263527 *
   306   14.6  1.2  0.0  chr10             37707633 37707714  (7713153) + CryptonV-N1_DR    DNA/Crypton-V          5925   6007  (4044)  263528  
   310   20.9  6.8  4.9  chr10             37708207 37708232  (7712635) C Merlin-2_DR       DNA/Merlin           (7444)   6477    6449  263529  
   865    9.2  7.1  0.0  chr10             37708233 37708373  (7712494) + TC1DR2            DNA/TcMar-Tc1             2    152   (724)  263530  
  1711    7.6 20.9  0.3  chr10             37708380 37708681  (7712186) C TC1DR2            DNA/TcMar-Tc1         (255)    621     258  263531  
  1518   11.2  2.7  0.4  chr10             37709083 37709341  (7711526) C TC1DR2            DNA/TcMar-Tc1         (611)    265       1  263532  
   258   24.2  5.8  6.3  chr10             37709176 37709365  (7711502) + Merlin-2_DR       DNA/Merlin             6289   6477  (7444)  263533 *
   472   15.7 17.1 10.4  chr10             37709389 37709587  (7711280) C Mariner-N38_DR    DNA/TcMar-Tc1          (70)    477     267  263534  
   440   18.9  7.4  0.0  chr10             37709598 37709692  (7711175) C hAT-N34B_DR       DNA/hAT-Ac              (4)    838     737  263535  
  2707    9.9 26.4  0.8  chr10             37709697 37710223  (7710644) C hAT-N121_DR       DNA/hAT-Ac            (324)    661       1  263536  
   224    5.9  2.9  0.0  chr10             37710226 37710259  (7710608) C EnSpm-N36B_DR     DNA/CMC-EnSpm         (629)   2787    2753  263537  
  2130   10.2 19.1  0.0  chr10             37711184 37711566  (7709301) + TDR2              DNA/TcMar-Tc1             5    460   (477)  263538  
   428   10.5 29.1  0.0  chr10             37711571 37711656  (7709211) + TDR2              DNA/TcMar-Tc1           827    937     (0)  263539  
   682   17.3  5.5  0.6  chr10             37711834 37711996  (7708871) + hAT-N133_DR       DNA/hAT-Ac              117    287   (336)  263540  
   258   20.7  1.1  0.0  chr10             37711948 37712034  (7708833) + Dada-U6_DR        DNA/Dada                763    850  (8113)  263541 *
   275   11.3  1.4  0.0  chr10             37711964 37712034  (7708833) + Zisupton-6_DR     DNA/Zisupton           9261   9332 (12784)  263542  
   238   17.4  9.1  4.8  chr10             37711972 37711983  (7708884) + Gypsy123-I_DR     LTR/Gypsy               582    648  (4766)  263543 *
   307   11.1  0.0  0.0  chr10             37711984 37712046  (7708821) C hAT-N21_DR        DNA/hAT-Charlie       (127)   1719    1657  263544  
   275   15.1  0.8  3.4  chr10             37712035 37712061  (7708806) C EnSpm-6N1_DR      DNA/CMC-EnSpm        (2650)   6584    6512  263545 *
   266   19.2  6.9  1.9  chr10             37712047 37712084  (7708783) + Harbinger-1_DR    DNA/PIF-Harbinger      2526   2631  (1278)  263546 *
   937   20.9 20.6  3.2  chr10             37712463 37712971  (7707896) + hAT-N126B_DR      DNA/hAT-Ac                2    596     (4)  263547  
   804   12.4  0.8  0.8  chr10             37713415 37713544  (7707323) + DNA-N4_DR         DNA                       1    130   (912)  263548  
  3953   12.0  1.5  2.7  chr10             37713560 37714226  (7706641) + HarbingerN5_DR    DNA/PIF-Harbinger       202    860     (1)  263549  
   211   15.8 14.0  0.0  chr10             37714183 37714239  (7706628) + CryptonV-N3_DR    DNA/Crypton-V         19640  19704   (959)  263550 *
  1374   18.5  9.3  2.4  chr10             37714225 37714578  (7706289) + DNA-N4_DR         DNA                     127    504   (538)  263551  
  1048    6.1  5.4  0.6  chr10             37714609 37714757  (7706110) + DNA6-1_DR         DNA/hAT-hAT5              1    156   (993)  263552  
   587   14.2  0.8  4.1  chr10             37714745 37714869  (7705998) + DNA6-1_DR         DNA/hAT-hAT5            850    970   (179)  263553 *
   422   17.7  9.1  2.9  chr10             37714845 37714943  (7705924) C EnSpm-15_DR       DNA/CMC-EnSpm       (10152)   1302    1198  263554 *
   456   24.8  5.7  4.1  chr10             37715017 37715046  (7705821) + DNA-N4_DR         DNA                     775    970    (72)  263555  
   620   19.9  1.8  4.4  chr10             37715047 37715209  (7705658) C hAT-N48_DR        DNA/hAT-Ac            (329)   1334    1176  263556  
  1190   12.8 16.6  2.2  chr10             37715210 37715529  (7705338) + Mariner-N38_DR    DNA/TcMar-Tc1           179    543     (4)  263557  
   247   19.3 13.2  0.0  chr10             37717003 37717085  (7703782) + DNA-6-N9_DR       DNA                     141    234   (925)  263558  
   459   14.8  9.8  0.9  chr10             37717119 37717220  (7703647) + hAT-N44B_DR       DNA/hAT-Tip100          591    701   (900)  263559  
   208   27.0  0.0  0.0  chr10             37717167 37717229  (7703638) C EnSpm-7_DR        DNA/CMC-EnSpm        (8404)   2630    2568  263560 *
  1380   12.2  5.2  0.4  chr10             37717256 37717503  (7703364) + Mariner-N7_DR     DNA/TcMar                 1    260     (1)  263561  
  1883   14.9  7.3  0.3  chr10             37717504 37717839  (7703028) C Ngaro1_DR         LTR/Ngaro              (94)   6484    6124  263562  
   626   18.1 14.8  3.0  chr10             37717841 37718022  (7702845) + DNA-6-N9_DR       DNA                     343    545   (614)  263563  
   216   13.7  0.0  6.8  chr10             37718008 37718054  (7702813) + hAT-N38_DR        DNA/hAT-hAT6            984   1027     (2)  263564 *
   256   12.5  0.0  0.0  chr10             37718022 37718061  (7702806) + DNA8-4A_DR        DNA/hAT-Charlie         267    306   (613)  263565  
   358   16.7  0.0  1.4  chr10             37718115 37718187  (7702680) C DNA-8-3_DR        DNA/P                   (0)   1163    1092  263566  
  1216   17.1 26.4  1.4  chr10             37718284 37718745  (7702122) C DNA-5-4_DR        DNA                     (0)   1072     497  263567  
   636    1.3  0.0  0.0  chr10             37718756 37718830  (7702037) C HE2_DR            SINE/tRNA-V-RTE        (60)    303     229  263568  
   206    0.0  7.7  0.0  chr10             37718829 37718867  (7702000) C DNA-5-4_DR        DNA                   (567)    505     464  263567 *
   588    6.2 10.3  0.0  chr10             37718831 37718852  (7702015) C DNAX-23_DR        DNA                  (1485)  10316   10210  263569  
   362   20.3  3.9  3.9  chr10             37718852 37718876  (7701991) C DNA-8-9_DR        DNA/hAT-Ac           (1239)   2480    2353  263570 *
   419   18.6  4.8  0.9  chr10             37718877 37718902  (7701965) C EnSpm-15_DR       DNA/CMC-EnSpm        (2064)   9390    9284  263571  
   448   11.7  3.9  0.0  chr10             37718903 37718979  (7701888) + DNA8-17_DR        DNA/hAT-Tip100         1309   1388   (425)  263572  
   289   20.0  3.9  3.9  chr10             37718919 37718996  (7701871) + DNA8-25_DR        DNA                    1909   1986  (1981)  263573 *
  2092   12.8 14.1  0.6  chr10             37718976 37719423  (7701444) + LOOPERN3B_DR      DNA/Kolobok-T2          299    806   (243)  263574  
   451    9.3  2.6  1.3  chr10             37719472 37719547  (7701320) + LOOPERN3B_DR      DNA/Kolobok-T2          973   1049     (0)  263575  
   784    5.4  0.9  0.0  chr10             37720076 37720187  (7700680) C TZF28B            DNA/TcMar-Tc1        (1501)    113       1  263576  
   479    9.0  4.3  5.4  chr10             37720903 37720996  (7699871) C Kolobok-1N2_DR    DNA/Kolobok-T2          (0)    690     598  263577  
  1535   11.6  1.6  1.2  chr10             37721020 37721272  (7699595) + DNA6-6_DR         DNA                    4173   4426  (6855)  263578  
  1051   16.6  2.2  0.8  chr10             37721087 37721317  (7699550) + Helitron-2_DR     RC/Helitron           23453  23686  (3726)  263579 *
   259   24.4  2.4  0.0  chr10             37721222 37721244  (7699623) C Gypsy-23-LTR_DR   LTR/Gypsy             (566)    650     566  263580 *
   420    7.5  1.1  0.0  chr10             37721245 37721338  (7699529) + Zisupton-7_DR     DNA/Zisupton           4623   4717 (12365)  263581  
   202    5.7  0.0  1.9  chr10             37721669 37721722  (7699145) + Helitron-N3_DR    RC/Helitron            2721   2773   (243)  263582 *
   406    4.8  0.0  0.0  chr10             37721675 37721731  (7699136) + DNA9-3_DR         DNA/MULE-MuDR?         9390   9440  (1939)  263583  
   255    8.6  0.0  0.0  chr10             37721681 37721738  (7699129) + CryptonV-N1_DR    DNA/Crypton-V          5942   5999  (4052)  263584 *
   401   18.9  4.4  1.1  chr10             37721741 37721831  (7699036) C EnSpm-N48B_DR     DNA/CMC-EnSpm        (4295)   2664    2571  263585 *
  2262   12.9  0.3  1.1  chr10             37721762 37722129  (7698738) C TDR17B            DNA/Sola-1            (776)    770     406  263586  
   351   29.8  0.0  2.6  chr10             37722028 37722144  (7698723) + CryptonV-N5_DR    DNA/Crypton-V          4082   4195 (20342)  263587 *
  1467    5.2  1.6  0.0  chr10             37722512 37722703  (7698164) + hAT-N66B_DR       DNA/hAT-Charlie           1    195     (0)  263588  
  1167   19.6  8.8  2.9  chr10             37722825 37723212  (7697655) C Helitron-2_DR     RC/Helitron          (3550)  23862   23453  263589 *
  2029   12.0  1.8  7.2  chr10             37722870 37723263  (7697604) C HE1_DR1           SINE/tRNA-V-RTE        (28)    374       1  263590  
  5047    6.9  5.7  2.8  chr10             37723717 37724539  (7696328) C Rex1-19_DRe       LINE/Rex-Babar          (8)   1658     813  263591  
   641   13.9  0.0  0.0  chr10             37724625 37724725  (7696142) + HE2_DR            SINE/tRNA-V-RTE         260    360     (3)  263592  
   570   15.0  4.4  0.0  chr10             37724726 37724737  (7696130) C Mariner-N2_DR     DNA/TcMar            (2549)   1417    1300  263593 *
  1102    3.9 15.8  0.5  chr10             37724727 37724909  (7695958) C piggyBac-N3_DR    DNA/PiggyBac          (227)    211       1  263594  
   341   27.3  2.8  1.4  chr10             37724738 37724765  (7696102) C DNA9-3_DR         DNA/MULE-MuDR?       (9951)   1428    1286  263595 *
   353   19.8  3.0  7.9  chr10             37725178 37725309  (7695558) + hAT-N142_DR       DNA/hAT?                321    446   (990)  263596 *
   684   14.5  2.0  2.7  chr10             37725224 37725372  (7695495) + Helitron-4_DR     RC/Helitron           16308  16455 (15413)  263597 *
  2557    3.1  3.5  4.1  chr10             37725242 37725609  (7695258) C SINE2-3_DR        SINE/tRNA-V-RTE         (2)    366       1  263598  
   371   13.8  0.0  0.0  chr10             37725668 37725732  (7695135) C DNA9-4_DR         DNA                     (0)    419     355  263599  
   211   18.5  0.0  0.0  chr10             37726199 37726252  (7694615) + hAT-N35C_DR       DNA/hAT-Ac              842    895   (696)  263600 *
   215    4.5  2.3  0.0  chr10             37726223 37726266  (7694601) + EnSpm-N14_DR      DNA/CMC-EnSpm          3611   3655   (925)  263601  
   209    9.1  0.0  2.3  chr10             37726228 37726272  (7694595) C hAT-N182_DR       DNA/hAT-Ac           (1171)    789     746  263602 *
   222   25.9  0.0  0.0  chr10             37726790 37726843  (7694024) + RTEX-1_DR         LINE/RTE-X             4642   4695    (37)  263603  
  2132    9.1  0.3  2.5  chr10             37727181 37727507  (7693360) C L2-5_DRe          LINE/L2                 (3)   2224    1905  263604  
  2405   13.0  2.4  1.3  chr10             37727596 37728149  (7692718) C DNA8-4A_DR        DNA/hAT-Charlie         (0)    919       1  263605  
   597   17.3  6.5  3.1  chr10             37728422 37728576  (7692291) C Kolobok-N10B_DR   DNA/Kolobok             (0)    271     112  263606  
  2093   14.4  8.3  0.9  chr10             37728607 37729041  (7691826) C Kolobok-N6_DR     DNA/Kolobok-T2?         (0)    467       1  263607  
  1589    8.2  4.0  4.0  chr10             37729773 37730046  (7690821) + DNA8-13_DR        DNA/hAT-Tip100?          10    283   (375)  263608  
  1968    9.9 12.3  3.2  chr10             37730047 37730444  (7690423) C TDR22             DNA                     (0)   1255     823  263609  
  2150   13.2  9.1  1.1  chr10             37730456 37730862  (7690005) C TDR22B            DNA                   (808)    440       2  263610  
  2031   11.6  3.5  1.9  chr10             37730863 37731229  (7689638) + DNA8-13_DR        DNA/hAT-Tip100?         286    658     (0)  263611  
   624   17.0 26.4  0.4  chr10             37731517 37731728  (7689139) + HE1_DR1           SINE/tRNA-V-RTE         126    392    (10)  263612  
   355   23.1  0.0  2.2  chr10             37731812 37731904  (7688963) + hAT-N127_DR       DNA/hAT-Charlie        9528   9618   (698)  263613  
  4039   12.8 12.4  0.2  chr10             37731905 37732672  (7688195) C HarbingerN5_DR    DNA/PIF-Harbinger       (0)    861       1  263614  
   226   14.8  3.1  6.3  chr10             37732679 37732743  (7688124) + DNA2-13_DR        DNA                    4413   4475  (1423)  263615 *
   325    5.6 11.1  0.0  chr10             37732740 37732793  (7688074) + L2-5_DRe          LINE/L2                2166   2225     (2)  263616  
   304   11.8  8.9  3.6  chr10             37732794 37732818  (7688049) + CryptonV-N3_DR    DNA/Crypton-V         18788  18870  (1793)  263617  
  1161   12.9  4.3  0.5  chr10             37733631 37733841  (7687026) C hAT-N154_DR       DNA/hAT-Tip100         (13)   1382    1164  263618  
  1451   15.5  8.7  1.6  chr10             37734001 37734347  (7686520) C HarbingerN5_DR    DNA/PIF-Harbinger     (109)    752     382  263619  
   360   16.4  4.3  4.3  chr10             37734332 37734446  (7686421) C hAT5-N2_DR        DNA/hAT-hAT5         (1253)   1332    1218  263620 *
   393   17.5 11.3  0.8  chr10             37734350 37734464  (7686403) C DNAX-25B_DR       DNA/Zisupton         (1515)   2023    1897  263621  
   332   23.0  8.3  1.7  chr10             37734447 37734497  (7686370) + CryptonV-N5_DR    DNA/Crypton-V         16899  17075  (7462)  263622 *
   378   21.3 11.5  4.2  chr10             37734465 37734506  (7686361) + hAT-N164_DR       DNA/hAT-Tip100         1194   1361   (679)  263623  
   520    7.0  1.2  0.0  chr10             37735312 37735397  (7685470) C HAT1_DR           DNA/hAT-Ac           (2629)    663     577  263624 *
  1107   10.1  0.0  0.0  chr10             37735324 37735548  (7685319) + (TCTG)n           Simple_repeat             1    225     (0)  263625  
   820   20.4  1.2 10.4  chr10             37736116 37737420  (7683447) + (TCCA)n           Simple_repeat             1   1184     (0)  263626  
   638   18.3  6.3  0.0  chr10             37738700 37738874  (7681993) + hAT-N91_DR        DNA/hAT-Ac                1    186   (169)  263627  
   250   23.4  6.8  4.0  chr10             37738852 37738879  (7681988) C Merlin-2_DR       DNA/Merlin           (7435)   6486    6455  263628 *
  2108    6.4  7.9  0.3  chr10             37738880 37739209  (7681658) + TC1DR2            DNA/TcMar-Tc1             1    355   (521)  263629  
  1612   20.8  8.8  3.8  chr10             37739270 37739849  (7681018) C Penelope-3B_DR    LINE/Penelope          (71)    911     304  263630  
   326   18.0 24.8  0.6  chr10             37739899 37740043  (7680824) + CryptonV-N6_DR    DNA/Crypton-V           102    281   (281)  263631  
  3051    9.9  5.1  2.6  chr10             37741747 37742316  (7678551) C DNA8-7_DR         DNA/hAT-Ac              (0)    584       1  263632  
  2332    9.7 11.4  1.0  chr10             37742484 37742925  (7677942) + hAT-N61_DR        DNA/hAT-Tip100           29    525     (0)  263633  
  4213    6.0  1.4  0.0  chr10             37743102 37743656  (7677211) + TC1DR3            DNA/TcMar-Tc1           332    894   (331)  263634  
   216    2.9 11.4  0.0  chr10             37743670 37743704  (7677163) + TC1DR3            DNA/TcMar-Tc1          1184   1222     (3)  263635  
  1601    3.1  0.0  0.0  chr10             37744834 37745026  (7675841) + hATN4B_DR         DNA/hAT-Charlie           3    195     (3)  263636  
   431   16.7  0.0  0.0  chr10             37744952 37745035  (7675832) C L1-60_DR          LINE/L1              (5311)    366     283  263637 *
   220   14.8  3.6  1.8  chr10             37745551 37745605  (7675262) + hAT-N35B_DR       DNA/hAT-Ac              669    724   (888)  263638 *
   357   12.5  0.0  0.0  chr10             37745560 37745639  (7675228) C DNA6-6_DR         DNA                  (1267)  10014    9935  263639 *
   391    7.4  0.0  0.0  chr10             37745570 37745650  (7675217) C EnSpm-7_DR        DNA/CMC-EnSpm        (3866)   7168    7088  263640  
   210   17.0  9.6  0.0  chr10             37745573 37745666  (7675201) + Rex1-31_DRe       LINE/Rex-Babar         3064   3166   (367)  263641 *
   230   11.5  0.0 21.9  chr10             37745601 37745678  (7675189) + CATCH2LTR_DR      LTR/Pao                 675    738    (87)  263642  
   457   19.2  6.9  8.7  chr10             37746707 37746894  (7673973) C DNA2-3_DR         DNA/Merlin             (10)   1235    1051  263643  
  2061    9.8  1.3  0.0  chr10             37746895 37747199  (7673668) C SINE3-1           SINE/5S-Deu-L2          (3)    587     279  263644  
   200    6.5  0.0  0.0  chr10             37747207 37747237  (7673630) + CryptonV-N4_DR    DNA/Crypton-V          6986   7016  (6477)  263645  
   425   11.9  0.0  1.5  chr10             37747273 37747340  (7673527) + Mariner-N14_DR    DNA/TcMar-Tigger        329    395   (185)  263646  
   354   16.4  0.0  3.0  chr10             37747439 37747507  (7673360) + DNA-TA-5_DR       DNA/TcMar-Tigger        222    288   (670)  263647 *
   400    8.8  0.0  0.0  chr10             37747487 37747543  (7673324) + DNA-TA-5_DR       DNA/TcMar-Tigger        541    597   (361)  263648  
   233    5.9  0.0  0.0  chr10             37747540 37747573  (7673294) + DNA-TA-5_DR       DNA/TcMar-Tigger        791    824   (134)  263649 *
  2371    6.0  3.9  0.0  chr10             37747574 37747906  (7672961) + EnSpm-N6_DR       DNA/CMC-EnSpm?            1    346     (0)  263650  
   891   11.3  0.0  0.0  chr10             37747909 37748041  (7672826) + DNA-TA-5_DR       DNA/TcMar-Tigger        826    958     (0)  263651  
   225   13.6  0.0  0.0  chr10             37748042 37748085  (7672782) + CryptonV-N4_DR    DNA/Crypton-V          7032   7075  (6418)  263652  
   545   27.5  3.2  3.6  chr10             37748324 37748576  (7672291) + ANGEL             DNA/Kolobok               5    256    (53)  263653  
  1063   14.6 14.8  3.8  chr10             37749422 37749684  (7671183) + Kolobok-N3_DR     DNA/Kolobok-T2?           1    291    (79)  263654  
   573   14.2 21.7  1.1  chr10             37749662 37749685  (7671182) + DIRS-1F-LTR_DR    LTR/Ngaro               184    372   (313)  263655 *
   714    8.3 21.8  0.0  chr10             37749686 37749818  (7671049) + HE1_DR1           SINE/tRNA-V-RTE           2    163   (239)  263656  
   390   18.9 16.3  1.9  chr10             37749707 37749819  (7671048) + EnSpm-N13_DR      DNA/CMC-EnSpm          1774   1905 (20244)  263657 *
   589   14.7  0.7  4.9  chr10             37749820 37749969  (7670898) C hAT-N58D_DR       DNA/hAT-Ac              (0)   1421    1278  263658  
   204    6.9  0.0  0.0  chr10             37749994 37750022  (7670845) + DNA-6-N7_DR       DNA/TcMar              1356   1384  (2860)  263659 *
  2818   10.5  4.2  1.7  chr10             37750000 37750520  (7670347) C Mariner-N33_DR    DNA/TcMar-ISRm11        (4)   1152     619  263660  
   308    9.5  0.0  0.0  chr10             37750523 37750564  (7670303) C Mariner-N33_DR    DNA/TcMar-ISRm11      (689)    467     426  263660 *
   500    8.7  1.9 12.6  chr10             37750555 37750659  (7670208) C hAT-N58C_DR       DNA/hAT-Ac            (339)    332     238  263661  
  2176   11.2 10.8  1.4  chr10             37750663 37751052  (7669815) C hAT-N58_DR        DNA/hAT-Ac            (382)    426       1  263662  
  1249   13.0  0.9  2.8  chr10             37751053 37751273  (7669594) + SINE2-4_DR        SINE/tRNA-V-RTE         155    371     (0)  263663  
   260   19.7  0.0  4.5  chr10             37751265 37751333  (7669534) + Kolobok-N3_DR     DNA/Kolobok-T2?         278    343    (27)  263664 *
   814   19.6  2.4  6.2  chr10             37751274 37751296  (7669571) C EnSpm-N11_DR      DNA/CMC-EnSpm        (1825)   3523    3288  263665  
   208    2.0  3.5 13.2  chr10             37751339 37751396  (7669471) + EnSpm-N34_DR      DNA/CMC-EnSpm           357    409   (681)  263666 *
   536    4.3  0.0  0.0  chr10             37751349 37751463  (7669404) C Polinton-4N1_DR   DNA/Maverick         (5600)   4836    4722  263667  
   501    5.2  0.0  0.0  chr10             37751353 37751488  (7669379) C Zisupton-7_DR     DNA/Zisupton         (5545)  11537   11402  263668 *
   300    9.9  0.0  5.9  chr10             37751401 37751507  (7669360) + Helitron-2_DR     RC/Helitron            6013   6113 (21299)  263669 *
  2257   16.8  5.7 17.1  chr10             37752670 37753442  (7667425) + DNA25TWA2_DR      DNA                       1    698   (104)  263670  
   246   11.8  0.0  0.0  chr10             37753443 37753476  (7667391) + DNA25TWA2_DR      DNA                     767    800     (2)  263671  
  1776    8.9  1.8 10.1  chr10             37753501 37753886  (7666981) C DNA-5-8B_DR       DNA/hAT-hAT5            (0)    427      71  263672  
   992    7.9  6.0  6.0  chr10             37753898 37754112  (7666755) + piggyBac-N3_DR    DNA/PiggyBac             14    228   (210)  263673  
   204   13.6  0.0  0.0  chr10             37754922 37754965  (7665902) + hAT-N48B_DR       DNA/hAT-Ac             1637   1680   (460)  263674  
  3505   10.2  6.9  0.3  chr10             37755565 37756113  (7664754) C SINE3-1           SINE/5S-Deu-L2          (4)    586       2  263675  
   942   12.2  3.1  0.0  chr10             37756720 37756915  (7663952) C HATN1_DR          DNA/hAT               (111)    316     115  263676  
   338   12.8  1.4 23.1  chr10             37756836 37756977  (7663890) + hAT-N117_DR       DNA/hAT-Tip100         1656   1772   (885)  263677 *
  3028    7.3 15.9  2.3  chr10             37756986 37757563  (7663304) + hAT-N23_DR        DNA/hAT-Ac             1083   1737     (1)  263678  
   698   12.5  0.0  0.0  chr10             37757604 37757715  (7663152) C hAT-N69_DR        DNA/hAT-Ac           (1156)    117       6  263679  
  1008    7.3  0.3  0.4  chr10             37759075 37759222  (7661645) + hAT-N66_DR        DNA/hAT-Charlie           1    146    (49)  263680 *
  1366   11.1  0.4  3.8  chr10             37759204 37759401  (7661466) + hAT-24N1_DR       DNA/hAT-Ac              842   1031   (496)  263681  
  2352   10.3  2.8  0.5  chr10             37759402 37759763  (7661104) C DIRS-5_DR         LTR/Ngaro               (0)   6895    6526  263682  
   727   16.1  3.5  0.0  chr10             37759762 37759904  (7660963) + hAT-24N1_DR       DNA/hAT-Ac             1039   1186   (341)  263683 *
  6021    9.4  8.6  1.0  chr10             37759918 37760982  (7659885) C hAT-N187_DR       DNA/hAT-Charlie        (30)   1147       2  263684  
  1655    8.9 10.5  0.0  chr10             37760984 37761298  (7659569) + hAT-24N1_DR       DNA/hAT-Ac             1180   1527     (0)  263685  
   472   19.3 17.6  0.9  chr10             37761964 37762151  (7658716) + ANGEL             DNA/Kolobok               1    219    (90)  263686  
  2016   12.0  6.6  1.3  chr10             37762152 37762514  (7658353) + HE1_DR1           SINE/tRNA-V-RTE           1    382    (20)  263687  
   201    3.6  0.0  0.0  chr10             37762512 37762539  (7658328) C ANGEL             DNA/Kolobok           (208)    101      74  263688 *
   839   20.3  4.6  2.6  chr10             37762536 37762839  (7658028) + hAT-N126B_DR      DNA/hAT-Ac               19    328   (272)  263689  
  1835   10.8 24.0  0.0  chr10             37762930 37763300  (7657567) C Kolobok-N5_DR     DNA/Kolobok-T2?        (25)    460       1  263690  
   460   23.2  6.1  4.5  chr10             37763507 37763637  (7657230) + hAT-N126B_DR      DNA/hAT-Ac              468    600     (0)  263691  
   763   16.0 46.2  1.9  chr10             37763684 37764116  (7656751) C DIRS-1-LTR_DR     LTR/Ngaro               (1)    621       1  263692  
   716   25.3  2.9  2.9  chr10             37764741 37765049  (7655818) C ANGEL             DNA/Kolobok             (0)    309       1  263693  
   239    7.4 12.3  4.9  chr10             37765050 37765086  (7655781) C EnSpm-N40_DR      DNA/CMC-EnSpm        (2790)   2604    2564  263694  
  2378    4.5  0.0  1.3  chr10             37765580 37765895  (7654972) C SINE3-1a          SINE/5S-Deu-L2          (0)    570     259  263695  
  1045   13.5  9.0  2.3  chr10             37765903 37766335  (7654532) + Kolobok-4N1_DR    DNA/Kolobok-T2         1467   1669     (0)  263696  
  3599   11.0  9.3  0.0  chr10             37767303 37767895  (7652972) + HarbingerN1_DR    DNA/PIF-Harbinger         3    650     (0)  263697  
   391   11.1  0.0  1.4  chr10             37767896 37767966  (7652901) + HATN10B_DR        DNA/hAT-Ac               92    161   (447)  263698  
  4498    8.2 19.6  0.3  chr10             37768023 37768807  (7652060) + TDR2              DNA/TcMar-Tc1             1    936     (1)  263699  
  1456   13.6 11.9  0.8  chr10             37768836 37769154  (7651713) + HATN10B_DR        DNA/hAT-Ac              243    596    (12)  263700  
   220   14.4 22.1  2.9  chr10             37769267 37769283  (7651584) + LOOPER-N5B_DR     DNA/Kolobok-T2         1047   1147   (392)  263701  
   235   14.7  1.5  0.0  chr10             37769284 37769351  (7651516) + ERV1-N3-I_DR      LTR/ERV1               3584   3652   (939)  263702 *
   345    7.9  0.1  1.6  chr10             37769292 37769367  (7651500) + Polinton-1_DR     DNA/Maverick          17130  17190  (1295)  263703  
   205   24.7  2.4  2.4  chr10             37769317 37769399  (7651468) C SAT-23_DR         Satellite            (3974)    730     648  263704 *
   494    5.6  1.4  0.0  chr10             37769766 37769835  (7651032) C hAT-N66B_DR       DNA/hAT-Charlie         (0)    195     125  263705  
   487   19.9 18.3  0.0  chr10             37769836 37770021  (7650846) C ANGEL             DNA/Kolobok             (0)    309      90  263706  
   374   28.8  2.7  4.4  chr10             37770157 37770341  (7650526) C hAT-N154_DR       DNA/hAT-Tip100       (1037)    358     177  263707 *
  1250   11.2  1.1  0.0  chr10             37770188 37770374  (7650493) + TDR3B             DNA/hAT-Charlie           5    193     (0)  263708  
   497   29.8  2.8  1.4  chr10             37770375 37770389  (7650478) + CryptonV-N5_DR    DNA/Crypton-V         12625  12769 (11768)  263709  
  2743   16.6 10.9  4.7  chr10             37770394 37771160  (7649707) C HATN2_DR          DNA/hAT                 (0)   1219     407  263710  
   755   21.0  4.6  8.8  chr10             37771135 37771395  (7649472) + DNAX-25B_DR       DNA/Zisupton           2247   2497  (1041)  263711 *
  2294    9.3  4.9  0.8  chr10             37771169 37771516  (7649351) + SINE2-3_DR        SINE/tRNA-V-RTE           5    366     (2)  263712  
  1482   13.4  4.2  3.9  chr10             37771516 37771849  (7649018) C HATN2_DR          DNA/hAT               (804)    415      81  263710 *
  2020   14.5  6.8  4.0  chr10             37771517 37771578  (7649289) C EnSpm-15_DR       DNA/CMC-EnSpm        (2096)   9358    8938  263713  
  2231   13.3 12.4  2.6  chr10             37771852 37772408  (7648459) + TDR25             DNA/hAT-Charlie           2    611     (0)  263714  
   598    7.1  0.0  0.0  chr10             37772411 37772495  (7648372) C HATN2_DR          DNA/hAT              (1134)     85       1  263710  
   203   18.7  3.9  2.6  chr10             37773901 37773977  (7646890) C DNA6-9_DR         DNA/hAT-hAT5           (21)    673     596  263715  
  2189   13.2  4.7  0.2  chr10             37774259 37774661  (7646206) + HATN1_DR          DNA/hAT                   6    426     (1)  263716  
   241   15.0  0.0  0.0  chr10             37774717 37774756  (7646111) C DNA6-9_DR         DNA/hAT-hAT5          (651)     43       4  263717  
  2665   15.0 10.2  9.6  chr10             37774845 37775620  (7645247) C HARBINGERN3B_DR   DNA/PIF-Harbinger     (215)    869      90  263718  
  3220   13.7  3.8  0.9  chr10             37775632 37776154  (7644713) C Harbinger-N12_DR  DNA/PIF-Harbinger     (148)    554      17  263719  
  1815   11.8 15.6  3.5  chr10             37777731 37778135  (7642732) + DNA-X-4_DR        DNA                      66    517   (728)  263720  
   377   16.2  6.8  0.0  chr10             37778113 37778186  (7642681) + DNA-X-4_DR        DNA                     717    795   (450)  263721 *
   339    7.5 30.0  0.0  chr10             37778227 37778306  (7642561) C hAT-N38_DR        DNA/hAT-hAT6          (158)    871     768  263722  
  2957   14.1  9.8  1.2  chr10             37778327 37778880  (7641987) C hAT-N38_DR        DNA/hAT-hAT6          (428)    601       1  263722  
   215   28.3  2.4  6.9  chr10             37778881 37778953  (7641914) + hAT-N159_DR       DNA/hAT-Ac             1495   1666   (474)  263723 *
   324   21.0  0.0  0.0  chr10             37778857 37778867  (7642000) + ZFERV-2-I_DR      LTR/ERV1                695    794  (9770)  263724  
   537    4.5  1.1  0.0  chr10             37778868 37778956  (7641911) C DNA8-26_DR        DNA                  (3011)   1519    1430  263725  
   348   18.6  0.0  0.0  chr10             37778877 37778973  (7641894) + Kolobok-4_DR      DNA/Kolobok-T2         5109   5205  (1426)  263726 *
   366   15.0  7.0  0.0  chr10             37778893 37778992  (7641875) C Harbinger-1_DR    DNA/PIF-Harbinger    (3033)    876     770  263727  
   237   19.9  4.3 17.5  chr10             37780200 37780315  (7640552) + DNA2-17_DR        DNA                       1    103    (72)  263728 *
   348   16.7  0.0  0.0  chr10             37780272 37780331  (7640536) + SAT-4_DR          Satellite                17     76    (44)  263729  
   214   12.5  0.0  0.0  chr10             37780329 37780360  (7640507) + HAT1_DR           DNA/hAT-Ac                3     34  (3258)  263730 *
  3213   13.3  3.1  4.5  chr10             37780397 37780937  (7639930) + Harbinger-8N2_DR  DNA/PIF-Harbinger        15    548     (0)  263731  
  2563   10.1  8.4  1.3  chr10             37780938 37781376  (7639491) + HAT1-N1B_DR       DNA/hAT-Ac              270    739     (0)  263732  
   301    7.5  0.0  0.0  chr10             37781377 37781416  (7639451) + SAT-4_DR          Satellite                 4     43    (77)  263733  
  2817   11.8 22.4  4.4  chr10             37781471 37782253  (7638614) C hAT-N26_DR        DNA/hAT?                (0)   1459     542  263734  
   204   19.8  8.5  0.0  chr10             37782262 37782367  (7638500) C hAT-N26_DR        DNA/hAT?             (1344)    115       1  263734  
   486   14.8  0.0 11.7  chr10             37782543 37782657  (7638210) C DNA2-17_DR        DNA                    (72)    103       1  263735  
  1397    7.9  2.6  0.0  chr10             37782725 37782914  (7637953) + hAT-N66_DR        DNA/hAT-Charlie           1    195     (0)  263736  
   209   31.2  0.0  1.2  chr10             37785001 37785081  (7635786) C DIRS-8B_DR        LTR/Ngaro            (2371)   4942    4863  263737 *
   268   23.5  0.0  3.1  chr10             37785011 37785025  (7635842) + Mariner-N29_DR    DNA/TcMar-ISRm11        603    644  (1121)  263738  
   328    9.8  1.6  0.0  chr10             37785034 37785094  (7635773) + DNA8-25_DR        DNA                     684    745  (3222)  263739  
   268   23.5  0.0  3.1  chr10             37785095 37785111  (7635756) + Mariner-N29_DR    DNA/TcMar-ISRm11        645    700  (1065)  263738  
  2738   16.3 17.4  2.6  chr10             37785258 37785929  (7634938) + TDR13             DNA                       3    771     (1)  263740  
   746   16.6  7.3  4.2  chr10             37785925 37785953  (7634914) C EnSpm-N13_DR      DNA/CMC-EnSpm       (16778)   5371    5132  263741 *
   905   15.5  7.3  1.9  chr10             37785954 37786157  (7634710) C DNA-2-32_DR       DNA/CMC-EnSpm?       (3390)   5392    5178  263742  
   383   15.0  0.9  8.8  chr10             37786146 37786255  (7634612) C Dada-U1A_DR       DNA/Dada             (7528)   3451    3350  263743 *
   231   17.9  6.4 12.8  chr10             37786153 37786293  (7634574) C hAT-27N1_DR       DNA/hAT-Ac            (212)    519     387  263744 *
   989    9.9 26.3  0.7  chr10             37786161 37786411  (7634456) + TDR16             DNA/Merlin                1    313     (0)  263745  
  1948   13.7  3.7  0.0  chr10             37786479 37786859  (7634008) + DNA2-3_DR         DNA/Merlin              851   1245     (0)  263746  
  1567   10.8  0.5  0.0  chr10             37786942 37787163  (7633704) + SINE2-4_DR        SINE/tRNA-V-RTE         142    364     (7)  263747  
   923   17.6  1.3  0.0  chr10             37787034 37787192  (7633675) + EnSpm-17_DR       DNA/CMC-EnSpm          2829   2989  (6287)  263748 *
  5804    9.5  1.1  1.9  chr10             37787331 37788218  (7632649) C DNA-6-N4_DR       DNA/IS3EU            (2996)    881       1  263749  
  1098    4.8  3.4  0.0  chr10             37788219 37788364  (7632503) C TDR20             DNA/Merlin             (88)    151       1  263750  
  1225   18.3  7.0  4.6  chr10             37788405 37788452  (7632415) + CryptonV-N2_DR    DNA/Crypton-V         15578  15882   (756)  263751  
  1459    9.6 14.0  0.0  chr10             37788453 37788702  (7632165) C HE1_DR1           SINE/tRNA-V-RTE        (22)    380      96  263752  
   219   15.0  0.0  0.0  chr10             37788694 37788733  (7632134) + Mariner-6_DR      DNA/TcMar-Tc1           376    415  (1214)  263753 *
   584   10.1  6.1  0.0  chr10             37788700 37788798  (7632069) C Mariner-N38_DR    DNA/TcMar-Tc1         (378)    169      65  263754  
   341   12.9  5.7  0.0  chr10             37789814 37789881  (7630986) + EnSpm-N44_DR      DNA/CMC-EnSpm          5339   5410  (3242)  263755  
  8965    7.9  0.7  1.4  chr10             37789882 37791115  (7629752) + TC1DR3            DNA/TcMar-Tc1             1   1225     (0)  263756  
  1729   13.8  2.1  3.1  chr10             37791121 37791509  (7629358) C EnSpm-16_DR       DNA/CMC-EnSpm        (1488)   8296    7912  263757  
   565   17.9 13.5  3.5  chr10             37791514 37791669  (7629198) C TE-X-17_DR        Unknown               (231)    221      51  263758  
  2615   10.9  3.8  0.7  chr10             37791882 37792332  (7628535) C Mariner-N38_DR    DNA/TcMar-Tc1          (52)    495      31  263759  
   489   18.7 15.4  1.1  chr10             37792189 37792218  (7628649) + Kolobok-4_DR      DNA/Kolobok-T2         3314   3497  (3133)  263760 *
   504   10.9 16.0  2.0  chr10             37792219 37792349  (7628518) + CryptonV-N4_DR    DNA/Crypton-V          4952   5100  (8393)  263761  
   280   17.8  0.0  8.8  chr10             37792287 37792360  (7628507) + EnSpm-N48B_DR     DNA/CMC-EnSpm          1805   1872  (5087)  263762 *
   204   18.4  0.0  0.0  chr10             37793559 37793596  (7627271) C hAT-N171_DR       DNA/hAT-hAT5            (0)    762     725  263763  
   839    4.6 14.8 10.2  chr10             37793605 37793773  (7627094) + DNA8-19_DR        DNA/Merlin                2    177   (129)  263764  
   318   19.6  5.0  5.7  chr10             37793756 37793773  (7627094) C Helitron-1_DR     RC/Helitron         (23760)   2540    2524  263765 *
  7243    5.8  1.4  1.4  chr10             37793774 37794742  (7626125) + piggyBac-N1_DR    DNA/PiggyBac              1    969    (36)  263766  
   302   15.6  4.5  3.0  chr10             37794745 37794810  (7626057) + EnSpm-N59_DR      DNA/CMC-EnSpm?         1903   1969  (1700)  263767 *
   856   12.8  0.8  0.0  chr10             37794757 37794889  (7625978) + DNA8-19_DR        DNA/Merlin              173    306     (0)  263768  
   289    5.7  0.0  0.0  chr10             37794919 37794953  (7625914) C Harbinger-4N1_DR  DNA/PIF-Harbinger      (26)    995     961  263769 *
  3013   10.7  2.2  5.0  chr10             37794953 37795444  (7625423) C Harbinger-4N1B_DR DNA/PIF-Harbinger     (675)    488      10  263770  
   976   13.8 11.6  0.8  chr10             37796107 37796339  (7624528) C DNA-5-8E_DR       DNA/hAT-hAT5          (220)    262       5  263771  
  1512   10.3  2.1  0.4  chr10             37796845 37797077  (7623790) + DNA-X-2B_DR       DNA                       1    237   (202)  263772  
  1096   10.0  5.3  0.6  chr10             37797074 37797244  (7623623) C hAT-N177B_DR      DNA/hAT-Tip100         (58)    906     728  263773 *
   879   15.7  0.6  0.6  chr10             37797248 37797414  (7623453) + hAT-N45C_DR       DNA/hAT?                549    715   (522)  263774  
  8821    4.4  4.2  0.2  chr10             37797427 37798536  (7622331) + TDR8              DNA/PIF-Harbinger         1   1155     (0)  263775  
   326    2.6  0.0  0.0  chr10             37798504 37798541  (7622326) C Harbinger-2_DR    DNA/PIF-Harbinger    (4289)     38       1  263776 *
   634   10.1  2.6  4.5  chr10             37798544 37798657  (7622210) + hAT-N45C_DR       DNA/hAT?                725    836   (401)  263777  
  2082   12.4 27.2  0.8  chr10             37798658 37799249  (7621618) C hAT-N177B_DR      DNA/hAT-Tip100        (217)    747       1  263778  
   284    9.4 10.9  0.0  chr10             37799250 37799308  (7621559) C EnSpm-N21_DR      DNA/CMC-EnSpm         (142)    337     272  263779  
  3622   15.1 30.7  4.0  chr10             37799309 37800666  (7620201) C hAT-N178_DR       DNA/hAT-Ac              (0)   1707       1  263780  
   888    8.8 18.7  3.9  chr10             37800667 37800891  (7619976) C EnSpm-N21_DR      DNA/CMC-EnSpm         (200)    279      23  263779  
   688   11.8  0.0  0.0  chr10             37801031 37801132  (7619735) C DIRS-1E-LTR_DR    LTR/Ngaro             (382)    308     207  263781  
   499   21.4  1.7  0.8  chr10             37801133 37801147  (7619720) C DNA2-16_DR        DNA                 (12203)   5847    5730  263782  
   208   27.2  0.0  2.9  chr10             37801269 37801340  (7619527) + L2-55_DR          LINE/L2                2528   2597   (869)  263783  
   379   13.2  1.5  0.0  chr10             37801978 37802045  (7618822) C EnSpm-N4_DR       DNA/CMC-EnSpm           (5)    207     139  263784  
   359   18.0  4.3  3.5  chr10             37802048 37802162  (7618705) C hAT-N21B_DR       DNA/hAT-Ac             (86)   1215    1100  263785  
   221   19.1  2.1  0.0  chr10             37802148 37802162  (7618705) C hAT-N167B_DR      DNA/hAT-Charlie       (618)    955     940  263786 *
  5284    9.2  6.3  3.3  chr10             37802163 37803055  (7617812) C DNA8-4A_DR        DNA/hAT-Charlie         (0)    919       1  263787  
  1918    8.1 11.8  0.3  chr10             37803080 37803402  (7617465) C Mariner-N38_DR    DNA/TcMar-Tc1         (187)    360       1  263788  
   356   17.7  1.0  7.6  chr10             37803319 37803416  (7617451) + hAT5-N2_DR        DNA/hAT-hAT5            816    907  (1678)  263789 *
   207   15.6  5.1  9.3  chr10             37803369 37803446  (7617421) C Zisupton-6_DR     DNA/Zisupton        (13137)   8979    8905  263790 *
  1268   13.0 43.7  0.5  chr10             37803412 37803814  (7617053) + Rex1-26_DRe       LINE/Rex-Babar         2811   3386     (4)  263791  
   599   16.8  2.1  1.4  chr10             37803805 37803949  (7616918) C EnSpm-N4_DR       DNA/CMC-EnSpm          (66)    146       1  263792 *
   216   18.9  0.0  1.9  chr10             37803945 37803998  (7616869) + EnSpm-N21_DR      DNA/CMC-EnSpm             1     53   (426)  263793 *
   291   20.4  1.9  3.8  chr10             37803985 37803999  (7616868) C CryptonV-N4_DR    DNA/Crypton-V        (8383)   5110    5098  263794  
  3770    6.8  2.8  0.4  chr10             37804000 37804533  (7616334) C Mariner-N38_DR    DNA/TcMar-Tc1           (0)    547       1  263795  
   243   27.5  1.6  4.1  chr10             37804092 37804103  (7616764) C Kolobok-4_DR      DNA/Kolobok-T2       (3118)   3480    3392  263796 *
  8556    3.2 18.0  0.6  chr10             37804541 37805777  (7615090) C DNA8-9_DR         DNA/hAT-Ac              (0)   1451       1  263797  
   339    8.2  2.0  0.0  chr10             37805780 37805828  (7615039) + EnSpm-N21_DR      DNA/CMC-EnSpm            65    114   (365)  263798  
  2198    9.0  2.3  0.0  chr10             37805835 37806135  (7614732) + TC1DR3            DNA/TcMar-Tc1           917   1224     (1)  263799  
   995   21.9  6.0  4.3  chr10             37806136 37806447  (7614420) C TE-X-11_DR        Unknown              (1613)    593     277  263800  
  1112   15.7  6.4  1.1  chr10             37807142 37807405  (7613462) C Mariner-N38_DR    DNA/TcMar-Tc1          (13)    534     257  263801  
   483   15.2  5.0  0.0  chr10             37807414 37807512  (7613355) + ERV1-N2-LTR_DR    LTR                       4    107   (687)  263802  
  6485    9.0  4.3 12.3  chr10             37807557 37808755  (7612112) + DNA-8-3_DR        DNA/P                    50   1163     (0)  263803  
   254   12.8  0.0  0.0  chr10             37809832 37809878  (7610989) C hAT-N47B_DR       DNA/hAT-Tip100        (785)    203     157  263804  
   884   16.7  3.6  6.4  chr10             37810185 37810376  (7610491) + TDR25             DNA/hAT-Charlie           1    187   (424)  263805  
   387   15.8 15.8  0.0  chr10             37810389 37810483  (7610384) + TDR25             DNA/hAT-Charlie         298    407   (204)  263806 *
  2647    8.7  0.8  2.1  chr10             37810467 37810853  (7610014) C hAT-N137_DR       DNA/hAT-Ac            (854)   2717    2336  263807  
   246   18.2  2.1  5.6  chr10             37810853 37810945  (7609922) + TDR25             DNA/hAT-Charlie         394    483   (128)  263808 *
  2264   13.7  4.8  2.5  chr10             37810854 37810896  (7609971) C DNA6-6_DR         DNA                  (6704)   4574    4135  263809  
   916   14.0  0.0  0.0  chr10             37810959 37811094  (7609773) + Harbinger-N9_DR   DNA/PIF-Harbinger         1    136   (507)  263810  
  1070   14.4  5.0  8.0  chr10             37811096 37811314  (7609553) + Harbinger-N9_DR   DNA/PIF-Harbinger       429    641     (2)  263811  
   701   10.3  3.7  0.0  chr10             37811317 37811423  (7609444) + TDR25             DNA/hAT-Charlie         501    611     (0)  263812  
   234    5.9  5.9  0.0  chr10             37811517 37811549  (7609318) C DNA-5-8E_DR       DNA/hAT-hAT5            (0)    482     448  263813  
  5695    3.9  0.3  0.0  chr10             37811550 37812221  (7608646) C HarbingerN2_DR    DNA/PIF-Harbinger       (0)    674       1  263814  
   276   15.2  2.9  4.4  chr10             37812222 37812290  (7608577) C DNA-5-8E_DR       DNA/hAT-hAT5           (32)    450     383  263813  
   222   28.1  0.0  0.0  chr10             37812304 37812360  (7608507) C hAT-N125_DR       DNA/hAT-Ac            (654)    542     486  263815 *
  1056   11.5  0.0  0.0  chr10             37812313 37812460  (7608407) + DNA2-15_DR        DNA/hAT-Ac              106    253   (277)  263816  
  1188   11.5  0.4  7.3  chr10             37812496 37812729  (7608138) + EnSpm-N21_DR      DNA/CMC-EnSpm             1    219   (260)  263817  
  2975    6.2  1.8  3.9  chr10             37812730 37813180  (7607687) + DNA15TA1_DR       DNA/CMC-EnSpm             1    442     (0)  263818  
  1588    8.4  0.0  2.1  chr10             37813181 37813424  (7607443) + EnSpm-N21_DR      DNA/CMC-EnSpm           218    456    (23)  263819  
   447   16.6  6.6  2.8  chr10             37813444 37813579  (7607288) C DNA-5-8B_DR       DNA/hAT-hAT5          (279)    148       8  263820 *
  1529    6.4  2.9  0.0  chr10             37813565 37813768  (7607099) + L2-5_DRe          LINE/L2                2011   2220     (7)  263821  
  1539   12.7 13.8  0.0  chr10             37814372 37814653  (7606214) + Kolobok-4N1_DR    DNA/Kolobok-T2          814   1134   (535)  263822  
 10293    3.6 13.5  1.5  chr10             37814654 37816118  (7604749) C Kolobok-N9_DR     DNA/Kolobok-T2          (0)   1639       1  263823  
  1762   13.0  0.0  3.1  chr10             37816119 37816491  (7604376) + Kolobok-4N1_DR    DNA/Kolobok-T2         1413   1669     (0)  263824  
   217    2.9  3.1 10.6  chr10             37817317 37817509  (7603358) + (TATAA)n          Simple_repeat             1    180     (0)  263825 *
   851   18.1  8.4  4.0  chr10             37817349 37817729  (7603138) C DNA6-6_DR         DNA                  (3861)   7420    7024  263826 *
   995   13.1  9.1  1.6  chr10             37817499 37817539  (7603328) + DNA9-3_DR         DNA/MULE-MuDR?         9547   9794  (1584)  263827  
  1085   13.1  2.6  3.7  chr10             37817540 37817729  (7603138) + hAT-N137_DR       DNA/hAT-Ac             2317   2504  (1067)  263828  
   307   15.7  0.0  2.0  chr10             37817688 37817733  (7603134) + EnSpm-N44_DR      DNA/CMC-EnSpm          5472   5516  (3136)  263829 *
  4469    9.8  8.7  0.2  chr10             37817737 37818460  (7602407) + DNA-X-18_DR       DNA                       2    786   (424)  263830  
   815    7.6  0.7  9.0  chr10             37818446 37818461  (7602406) C IS3EU-4_DR        DNA/IS3EU            (2369)  12660   12530  263831 *
  1001    5.6  0.0  0.0  chr10             37818462 37818587  (7602280) + SINE2-4_DR        SINE/tRNA-V-RTE         174    299    (72)  263832  
   221   22.0  6.7  4.7  chr10             37818702 37818717  (7602150) C Kolobok-N15_DR    DNA/Kolobok           (803)    109       3  263833  
   343   20.4  5.6  1.1  chr10             37818718 37818806  (7602061) + ANGEL             DNA/Kolobok             215    307     (2)  263834  
   436   16.2  0.0  0.0  chr10             37818970 37819043  (7601824) + hAT-N86_DR        DNA/hAT-Ac                2     75   (469)  263835  
   542    9.9  0.0 18.3  chr10             37819046 37819168  (7601699) + hAT-N126B_DR      DNA/hAT-Ac                2    105   (495)  263836  
   420   12.1  2.1  4.3  chr10             37819156 37819166  (7601701) + hAT-N127_DR       DNA/hAT-Charlie        5203   5211  (5105)  263837 *
  1113   12.5  2.1  0.0  chr10             37819167 37819358  (7601509) C TDR7              DNA                     (0)    541     346  263838  
  4005    9.9 13.4  0.9  chr10             37819376 37820090  (7600777) + DNA-X-4_DR        DNA                     249   1052   (193)  263839  
   232   14.7  0.0  0.0  chr10             37820094 37820127  (7600740) + DNA-X-4_DR        DNA                    1140   1173    (72)  263840  
   219   20.6  6.9  3.9  chr10             37820228 37820328  (7600539) + BEL18-LTR_DR      LTR/Pao                  42    145   (269)  263841  
   999   16.7 10.4 12.8  chr10             37820405 37820866  (7600001) + hAT-N86_DR        DNA/hAT-Ac              150    520     (0)  263842  
   765   20.1  2.9  6.9  chr10             37821526 37821797  (7599070) + TDR7              DNA                      28    289   (252)  263843  
  1393    7.0  1.8  2.8  chr10             37821874 37822093  (7598774) + Mariner-N38_DR    DNA/TcMar-Tc1             1    218   (329)  263844  
   274   11.3  5.7  0.0  chr10             37822052 37822104  (7598763) + MuDR-2_DR         DNA/MULE-MuDR         15963  16018  (7915)  263845 *
  2030    9.6  1.0  1.7  chr10             37822101 37822398  (7598469) + hAT-N137_DR       DNA/hAT-Ac             2428   2723   (848)  263846  
   891   11.9  2.0  1.3  chr10             37822273 37822425  (7598442) + Mariner-N5C_DR    DNA/TcMar              3348   3501  (4420)  263847 *
   802    4.8  1.4  0.0  chr10             37822383 37822529  (7598338) + hAT-N102B_DR      DNA/hAT-Tip100          672    820    (87)  263848 *
   933   14.2  3.8  1.1  chr10             37822479 37822503  (7598364) + CryptonV-N1_DR    DNA/Crypton-V          7929   8116  (1933)  263849  
  1003    8.6  0.0  4.0  chr10             37822504 37822661  (7598206) C DNA9-6_DR         DNA                  (3269)   4615    4464  263850 *
  1077    5.2  0.0  0.0  chr10             37822530 37822664  (7598203) + SINE2-3_DR        SINE/tRNA-V-RTE         234    368     (0)  263851  
   949   10.5  2.6  1.9  chr10             37822665 37822684  (7598183) + DNA8-17_DR        DNA/hAT-Tip100         1533   1688   (125)  263852  
  1013    8.3  0.0  0.0  chr10             37822895 37823027  (7597840) + L2-5_DRe          LINE/L2                1990   2122   (105)  263853  
   359   19.4  4.5 14.0  chr10             37823028 37823050  (7597817) + EnSpm-N3B_DR      DNA/CMC-EnSpm          2749   2891   (843)  263854  
   297   10.5  1.7  3.5  chr10             37823042 37823100  (7597767) C MuDR-2N1_DR       DNA/MULE-MuDR        (4954)   7271    7214  263855 *
  1262   12.5  0.0  0.0  chr10             37823053 37823244  (7597623) C HARBINGERN2B_DR   DNA/PIF-Harbinger     (249)    550     359  263856  
   790    9.7  0.0  0.0  chr10             37823251 37823363  (7597504) C TDR17B            DNA/Sola-1            (925)    621     509  263857  
   211   13.2  2.6  0.0  chr10             37823330 37823367  (7597500) C Helitron-N4_DR    RC/Helitron           (563)    600     562  263858 *
   331   15.1  0.0  0.2  chr10             37823413 37823476  (7597391) C hAT-N126D_DR      DNA/hAT-Ac            (537)     63       1  263859  
   213   27.7  8.7  1.8  chr10             37823477 37823525  (7597342) C DNA-X-17_DR       DNA                  (1323)   1051     996  263860  
  1532   13.9  6.6  0.3  chr10             37824258 37824559  (7596308) C DNA-2-30B_DR      DNA                     (5)    408      88  263861  
  2868   11.1  0.2 16.5  chr10             37824561 37825130  (7595737) + piggyBac-N8_DR    DNA/PiggyBac              1    490     (0)  263862  
   661   15.9  0.6 38.3  chr10             37825131 37825445  (7595422) C hAT-N177_DR       DNA/hAT-Tip100        (455)    515     287  263863  
   642   20.0  3.5  6.6  chr10             37825314 37825516  (7595351) + Penelope-1_DR     LINE/Penelope           416    612  (3834)  263864 *
   718   15.2  4.0  4.7  chr10             37825348 37825520  (7595347) + hAT-N177_DR       DNA/hAT-Tip100          420    591   (379)  263865  
   459   13.1  1.0  4.3  chr10             37825523 37825618  (7595249) + DNA-2-30B_DR      DNA                     314    406     (7)  263866  
   362   23.6  0.7 11.9  chr10             37825827 37825843  (7595024) + ERV1-5_DR-I       LTR/ERV1               4218   4219   (830)  263867  
  1828   15.4  3.6 13.4  chr10             37825844 37826366  (7594501) + hAT-N32D_DR       DNA/hAT-Charlie           1    478   (177)  263868  
   250    0.0  0.0  0.0  chr10             37826367 37826392  (7594475) + hAT-N32C_DR       DNA/hAT-Charlie         656    681     (0)  263869  
  6321    6.6  6.6  0.3  chr10             37826457 37827338  (7593529) + TDR2              DNA/TcMar-Tc1             1    937     (0)  263870  
   210   22.9  0.0  0.0  chr10             37828746 37828793  (7592074) C LOOPERN4B_DR      DNA/Kolobok-T2         (14)    489     442  263871  
   622   19.1  2.2  0.7  chr10             37828801 37828937  (7591930) C ANGEL             DNA/hAT                 (0)    309     171  263872  
   397   20.9  0.8  5.8  chr10             37828835 37828959  (7591908) + EnSpm-17_DR       DNA/CMC-EnSpm          3235   3353  (5923)  263873 *
  1369    9.9 28.2  0.0  chr10             37828960 37829211  (7591656) + Harbinger-N13_DR  DNA/PIF-Harbinger         2    324     (0)  263874  
   358    7.8  0.0  0.0  chr10             37829215 37829265  (7591602) C ANGEL             DNA/hAT               (232)     77      27  263872  
   262   16.4 11.5  0.0  chr10             37829217 37829277  (7591590) + EnSpm-7_DR        DNA/CMC-EnSpm          9354   9421  (1613)  263875 *
   397   21.0 11.2  1.6  chr10             37829276 37829391  (7591476) + Kolobok-N11_DR    DNA/Kolobok-T2           69    195   (276)  263876  
   221   10.3  0.0  5.1  chr10             37829358 37829398  (7591469) C Kolobok-N17_DR    DNA/Kolobok-T2        (164)   1115    1077  263877 *
  3005   11.9 10.3  1.9  chr10             37829447 37829992  (7590875) C DNA-8-30_DR       DNA/hAT-Ac              (0)   1022     432  263878  
   313   18.7  1.1  4.3  chr10             37829983 37830077  (7590790) C hAT-N44B_DR       DNA/hAT-Tip100        (643)    958     867  263879 *
   450   12.9  5.9  0.0  chr10             37829997 37830081  (7590786) C hAT-N38_DR        DNA/hAT-hAT6          (450)    579     490  263880  
   890   13.5  2.0  3.1  chr10             37830103 37830300  (7590567) + Daphne-27_DRe     LINE/L2                1730   1925     (1)  263881 *
  2485   13.4 10.4  1.2  chr10             37830297 37830749  (7590118) C hAT-N38_DR        DNA/hAT-hAT6          (535)    494       1  263880  
   215   11.4  0.0  0.0  chr10             37830728 37830762  (7590105) C Zisupton-4_DR     DNA/Zisupton         (6703)    674     640  263882 *
  1190    8.5 36.2  3.2  chr10             37830749 37831091  (7589776) C DNA-8-30_DR       DNA/hAT-Ac            (567)    455       1  263878  
   515   18.0  0.8 13.2  chr10             37831140 37831267  (7589600) C Harbinger-N25_DR  DNA/PIF-Harbinger     (462)    114       1  263883  
   244   17.0  2.1  0.0  chr10             37831239 37831285  (7589582) C piggyBac-N11_DR   DNA/PiggyBac?         (884)    797     750  263884 *
   215   18.5  0.0  1.5  chr10             37831664 37831729  (7589138) C Helitron-N3_DR    RC/Helitron           (221)   2795    2731  263885 *
   311   14.5  0.0  0.0  chr10             37831676 37831799  (7589068) + hAT-30N1_DR       DNA/hAT-Ac             1304   1427   (606)  263886  
   283   11.4  0.0  0.0  chr10             37831691 37831813  (7589054) + (GA)n             Simple_repeat             1    123     (0)  263887 *
   311   24.4 13.3  0.0  chr10             37832639 37832728  (7588139) + Helitron-N4_DR    RC/Helitron             473    574   (589)  263888 *
  1679   17.3  3.3  0.3  chr10             37832657 37832986  (7587881) C HE1_DR1           SINE/tRNA-V-RTE        (62)    340       1  263889  
  1240   25.9  2.3  2.6  chr10             37832987 37833032  (7587835) C DNA6-6_DR         DNA                  (6752)   4480    4147  263890  
   212   19.6  0.0  2.2  chr10             37833071 37833117  (7587750) + Zisupton-6_DR     DNA/Zisupton          16222  16267  (5849)  263891  
   537   11.9  1.2  1.2  chr10             37833154 37833238  (7587629) C hAT-N177C_DR      DNA/hAT-Tip100        (682)   1050     966  263892  
  1170   22.1  2.8 17.2  chr10             37833495 37833931  (7586936) C EnSpm-15_DR       DNA/CMC-EnSpm       (10122)   1332     950  263893 *
  2114   14.2  2.3  3.9  chr10             37833546 37833934  (7586933) + HE1_DR1           SINE/tRNA-V-RTE           1    383    (19)  263894  
  1147   21.8  2.0 13.3  chr10             37833587 37833978  (7586889) + hAT-N47B_DR       DNA/hAT-Tip100          471    823   (165)  263895 *
   846   19.7 18.1  1.5  chr10             37834215 37834667  (7586200) + TDR7              DNA                       1    527    (14)  263896  
   878   11.8  0.7  0.0  chr10             37834668 37834811  (7586056) C hAT-N21B_DR       DNA/hAT-Ac             (81)   1220    1076  263897  
   508   18.8  4.7  9.8  chr10             37834812 37834833  (7586034) + EnSpm-N13_DR      DNA/CMC-EnSpm          7632   7789 (14360)  263898  
   781   11.4 14.7  0.5  chr10             37835752 37835928  (7584939) + EnSpm-N16_DR      DNA/CMC-EnSpm             1    202     (0)  263899  
   373   17.5 14.4  5.3  chr10             37836125 37836149  (7584718) + hAT-N134_DR       DNA/hAT?                713    863   (202)  263900  
   550   19.3  6.1  0.0  chr10             37836150 37836263  (7584604) C ANGEL             DNA/Kolobok             (0)    309     189  263901  
   208   19.2  0.0 10.3  chr10             37836208 37836271  (7584596) C EnSpm-N47_DR      DNA/CMC-EnSpm?       (2018)    999     942  263902 *
   459   13.3  0.8 14.7  chr10             37836315 37836446  (7584421) + L1-121_DR         LINE/L1                1304   1419     (1)  263903  
   961   16.4 20.4  1.3  chr10             37836764 37837023  (7583844) + ANGEL             DNA/Kolobok               1    309     (0)  263904  
   384   22.9 10.1  0.6  chr10             37836887 37837044  (7583823) + EnSpm-N13_DR      DNA/CMC-EnSpm         13667  13839  (8310)  263905 *
   246   23.7  6.5  1.2  chr10             37836978 37837054  (7583813) C hAT-N79_DR        DNA/hAT-Ac            (353)   1736    1656  263906 *
   406   12.5  3.7 10.9  chr10             37837062 37837169  (7583698) + L1-121_DR         LINE/L1                1301   1401    (19)  263907  
   283   28.6  6.9  6.5  chr10             37837473 37837506  (7583361) C DNA2-9_DR         DNA                  (1831)    870     836  263908  
  1282   19.1  5.4  0.3  chr10             37837507 37837800  (7583067) + ANGEL             DNA/Kolobok               1    309     (0)  263909  
   241   26.5  7.0  0.8  chr10             37837701 37837814  (7583053) C EnSpm-N25_DR      DNA/CMC-EnSpm        (4209)    477     357  263910 *
   398   16.4  0.0 16.0  chr10             37837838 37837975  (7582892) + L1-121_DR         LINE/L1                1301   1419     (1)  263911  
   290   15.5 14.9  8.3  chr10             37838010 37838049  (7582818) + TE-X-13_DR        Unknown                1074   1230  (1195)  263912  
   476   15.9 13.0  0.8  chr10             37838050 37838157  (7582710) C ANGEL             DNA/Kolobok             (0)    309     189  263913  
   420   22.0 11.8  0.8  chr10             37838053 37838171  (7582696) + EnSpm-8_DR        DNA/CMC-EnSpm          5950   6081  (3360)  263914 *
  1131   23.2  4.3  0.3  chr10             37838185 37838461  (7582406) + Gypsy36-LTR_DR    LTR/Gypsy                74    361    (29)  263915  
  3054    4.1  4.5  1.4  chr10             37838465 37838889  (7581978) + piggyBac-N3_DR    DNA/PiggyBac              1    438     (0)  263916  
   209   10.7  0.0  0.0  chr10             37838892 37838919  (7581948) + Gypsy36-LTR_DR    LTR/Gypsy               363    390     (0)  263915  
   207   11.1  0.0 18.9  chr10             37839825 37839860  (7581007) + GA-rich           Low_complexity            2     58    (65)  263917  
   235   15.2  1.7  0.0  chr10             37839861 37839919  (7580948) C HATN11_DR         DNA/hAT-hobo          (143)    784     725  263918  
   211   16.9  0.0  0.0  chr10             37839867 37839931  (7580936) C Gypsy-230_DR-LTR  LTR/Gypsy             (686)    118      54  263919 *
   463   15.3  0.3 14.3  chr10             37839878 37840107  (7580760) C hAT-N159_DR       DNA/hAT-Ac            (185)   1637    1454  263920  
   207   11.1  0.0 18.9  chr10             37839932 37839969  (7580898) + GA-rich           Low_complexity           59    123     (0)  263917 *
   236   17.4  1.4  4.3  chr10             37840056 37840127  (7580740) + EnSpm-21_DR       DNA/CMC-EnSpm          6295   6364  (2786)  263921  
   225   24.1  0.0  0.0  chr10             37840762 37840819  (7580048) C hAT-N126B_DR      DNA/hAT-Ac            (251)    349     292  263922  
  6464   11.9 14.9  1.9  chr10             37840821 37842022  (7578845) + Tc1-4_DR          DNA/TcMar-Tc1           134   1488    (84)  263923  
   466   23.9  0.0  3.5  chr10             37842715 37842831  (7578036) C Mariner-7_DR      DNA/TcMar-Tc1         (964)    623     511  263924  
   281   27.6  1.3  0.0  chr10             37842826 37842901  (7577966) C L1-42_DR          LINE/L1                (10)   5800    5724  263925 *
   222   16.7  6.2  0.0  chr10             37843003 37843050  (7577817) C DNA9-3_DR         DNA/MULE-MuDR?       (9525)   1854    1804  263926  
   204   17.3 12.8  3.5  chr10             37843020 37843097  (7577770) + hAT-N47C_DR       DNA/hAT-Tip100          163    247  (2212)  263927 *
  1969   10.6  9.6  0.6  chr10             37843069 37843371  (7577496) + SINE2-4_DR        SINE/tRNA-V-RTE          42    371     (0)  263928  
   656   16.0  2.4  0.8  chr10             37843264 37843389  (7577478) + DNAX-23_DR        DNA                   10273  10400  (1401)  263929 *
   262   19.1  3.0 10.4  chr10             37843396 37843411  (7577456) C EnSpm-N13_DR      DNA/CMC-EnSpm        (2528)  19621   19615  263930  
  3709    6.8  0.2  1.6  chr10             37843412 37843932  (7576935) + Mariner-N38_DR    DNA/TcMar-Tc1             1    514    (33)  263931  
   456    9.7  2.8  0.0  chr10             37844069 37844140  (7576727) C L1-42_DR          LINE/L1               (431)   5379    5306  263932  
   773   21.2 16.9  2.7  chr10             37844155 37844449  (7576418) C Mariner-7_DR      DNA/TcMar-Tc1        (1081)    506     171  263924  
   612   20.6  1.6  4.9  chr10             37844515 37844533  (7576334) + DNA8-28_DR        DNA/hAT                3030   3211  (3930)  263933  
   990   11.3  3.0  0.6  chr10             37844534 37844702  (7576165) C HE1_DR1           SINE/tRNA-V-RTE        (18)    384     212  263934 *
  1323    5.1 17.6  4.7  chr10             37844701 37844927  (7575940) + TDR2              DNA/TcMar-Tc1           683    937     (0)  263935  
   222   20.9  5.6  7.0  chr10             37846478 37846549  (7574318) C DNA-8-24_DR       DNA/hAT-Tip100        (164)   1619    1549  263936  
   517   18.5  6.5  6.5  chr10             37846589 37846603  (7574264) + Zisupton-7_DR     DNA/Zisupton           9702   9797  (7285)  263937  
   817    8.9 15.1  1.1  chr10             37846604 37846762  (7574105) C DNA11TA1_DR       DNA/CMC-EnSpm           (6)    197      17  263938  
   517   18.5  6.5  6.5  chr10             37846763 37846773  (7574094) + Zisupton-7_DR     DNA/Zisupton           9798   9886  (7196)  263937  
   651   15.4 13.4  6.0  chr10             37846795 37846966  (7573901) + LINEX-1_DR        Retroposon              156    339   (466)  263939  
   297   18.2  0.0  0.0  chr10             37846993 37847047  (7573820) + Merlin-N5_DR      DNA/Merlin                1     55  (4250)  263940 *
  6734    8.6 11.7  0.8  chr10             37847047 37848219  (7572648) C DNA-1-7_DR        DNA/PIF-Harbinger     (138)   1300       1  263941  
   206   22.9  0.0  0.0  chr10             37848275 37848286  (7572581) + DNAX-23_DR        DNA                    2910   2970  (8831)  263942  
   263   16.3  0.0  0.0  chr10             37848287 37848335  (7572532) C ASAT_CY           Satellite             (165)     97      49  263943  
   312   21.9  0.0  0.0  chr10             37848869 37848927  (7571940) + hAT-N126B_DR      DNA/hAT-Ac                1     59   (541)  263944  
   860    9.1 17.4  1.5  chr10             37848928 37849105  (7571762) C TZF28C            DNA/TcMar-Tc1           (0)   1629    1424  263945  
   615   17.7  3.7 16.1  chr10             37849125 37849312  (7571555) C Harbinger-N10_DR  DNA/PIF-Harbinger       (1)    327     160  263946  
   258   26.1  0.0  0.0  chr10             37849301 37849311  (7571556) + hAT-N117_DR       DNA/hAT-Tip100          557    567  (2090)  263947 *
  2817    8.3  2.3  0.5  chr10             37849312 37849697  (7571170) + HarbingerN6_DR    DNA/PIF-Harbinger         1    393     (0)  263948  
   992   16.6  0.6  0.0  chr10             37849698 37849859  (7571008) C Harbinger-N10_DR  DNA/PIF-Harbinger     (165)    163       1  263946  
   729    5.4  0.0  0.0  chr10             37849860 37849950  (7570917) + TZF28C            DNA/TcMar-Tc1           211    301  (1328)  263949 *
  1728   17.2  5.5  1.7  chr10             37849936 37849949  (7570918) C DNA6-6_DR         DNA                  (6710)   4571    4450  263950  
  2109   11.4  3.3  0.0  chr10             37849950 37850255  (7570612) C SINE2-4_DR        SINE/tRNA-V-RTE         (4)    367      52  263951  
  1728   17.2  5.5  1.7  chr10             37850256 37850276  (7570591) C DNA6-6_DR         DNA                  (6710)   4449    4218  263950  
  4936    9.5 17.2  0.2  chr10             37850277 37851099  (7569768) C TDR8B             DNA/hAT-Ac              (0)    963       1  263952  
  1606    9.8  0.8  0.4  chr10             37851100 37851334  (7569533) + TZF28C            DNA/TcMar-Tc1           338    573  (1056)  263953  
  2507    8.9  8.1  0.2  chr10             37851339 37851720  (7569147) + TZF28C            DNA/TcMar-Tc1          1218   1629     (0)  263954  
  5413    4.4  2.1  0.0  chr10             37851767 37852426  (7568441) + HarbingerN2_DR    DNA/PIF-Harbinger         1    674     (0)  263955  
   511   19.1  5.8  9.2  chr10             37852443 37852726  (7568141) + hAT-N126B_DR      DNA/hAT-Ac              173    643     (0)  263956  
  6447    7.3  4.3  0.2  chr10             37853572 37854471  (7566396) C TDR2              DNA/TcMar-Tc1           (0)    937       1  263957  
  1394   16.4 31.7  0.0  chr10             37854559 37854892  (7565975) + hAT-N85B_DR       DNA/hAT-Charlie           2    443    (75)  263958  
  2303    9.4  8.8  0.0  chr10             37854893 37855254  (7565613) C hAT-N32B_DR       DNA/hAT-Charlie         (3)    428      35  263959  
   582   18.8  2.1 11.4  chr10             37855084 37855275  (7565592) C ERV1-5_DR-I       LTR/ERV1              (643)   4406    4231  263960 *
   394   17.7  0.0  0.0  chr10             37855262 37855340  (7565527) + hAT-N85B_DR       DNA/hAT-Charlie         427    505    (13)  263961 *
   209   24.4  0.0  0.0  chr10             37855335 37855379  (7565488) + TDR13D            DNA                     717    761     (1)  263962 *
   447   18.0 16.1  0.8  chr10             37855380 37855476  (7565391) C TDR13D            DNA                    (40)    722     609  263963  
  1750   13.5 28.1  0.0  chr10             37855477 37855868  (7564999) + hAT-N85B_DR       DNA/hAT-Charlie           1    502    (16)  263964  
   263   14.6  0.0  0.0  chr10             37855870 37855910  (7564957) C TDR13D            DNA                   (720)     42       2  263965  
  2502    7.1  3.7  5.7  chr10             37856300 37856731  (7564136) C DNA-8-31_DR       DNA/hAT-Ac              (1)    424       1  263966  
  3220   10.6  6.4  0.4  chr10             37857102 37857632  (7563235) + L2-3_DRe          LINE/L2                4497   5059     (9)  263967  
   241   25.8  5.6  1.1  chr10             37857697 37857786  (7563081) + L2-2_DRe          LINE/L2                4141   4234     (4)  263968  
   236    2.9  2.4  0.0  chr10             37858612 37858672  (7562195) C CryptonV-N4_DR    DNA/Crypton-V       (10295)   3198    3164  263969  
  3493    8.2  3.2  0.9  chr10             37859433 37859961  (7560906) C Mariner-N38_DR    DNA/TcMar-Tc1           (0)    547       7  263970  
   211   16.1  1.6  3.2  chr10             37859462 37859485  (7561382) C EnSpm-N48B_DR     DNA/CMC-EnSpm        (5089)   1865    1808  263971 *
   218   20.9  8.6  2.0  chr10             37859882 37859974  (7560893) + Helitron-N3B_DR   RC/Helitron            2303   2401  (4203)  263972  
   962   19.3  6.9  0.0  chr10             37861100 37861317  (7559550) + Academ-N1_DRe     DNA/Academ-1           1075   1307  (2721)  263973  
   437   17.3  1.2  0.0  chr10             37861252 37861325  (7559542) C Kolobok-N7_DR     DNA/Kolobok-T2        (381)    795     721  263974 *
  2570    9.4  7.1  3.1  chr10             37861326 37861763  (7559104) + HATN10_DR         DNA/hAT-Ac                1    455     (0)  263975  
   212   14.3  0.0  0.0  chr10             37861765 37861799  (7559068) + Kolobok-N4_DR     DNA/Kolobok-T2         2120   2154   (848)  263976 *
   241    8.8  0.0  0.0  chr10             37861770 37861803  (7559064) C hAT-N64B_DR       DNA/hAT-Ac           (2632)   1167    1134  263977  
   426   18.7 10.2  0.8  chr10             37861879 37861986  (7558881) C ASAT_CY           Satellite              (63)    199      82  263978  
  1719    7.0  0.4  0.4  chr10             37862374 37862600  (7558267) C ACROBAT1          DNA/PIF                 (1)   1378    1152  263979  
  7280    7.4  5.3  1.0  chr10             37862601 37863691  (7557176) + ACROBAT1          DNA/PIF                   1   1138   (241)  263980  
   745   15.0 11.4  0.0  chr10             37863692 37863831  (7557036) C HE1_DR1           SINE/tRNA-V-RTE       (246)    156       1  263981  
   660   16.7 11.1  7.0  chr10             37863832 37863880  (7556987) C CryptonV-2_DR     DNA/Crypton-V         (981)  20830   20775  263982  
   326   16.1  0.0  9.6  chr10             37863775 37863919  (7556948) C DNA8-9_DR         DNA/hAT-Ac            (583)    868     763  263983 *
   251   15.6  1.1  0.0  chr10             37863845 37863934  (7556933) + DNA-6-N2_DR       DNA                    4238   4328   (728)  263984 *
   235   11.8  6.0  5.1  chr10             37863935 37863955  (7556912) C Mariner-N31_DR    DNA/TcMar-Tc1         (249)    286     175  263985  
   215   28.9  1.8  8.3  chr10             37865177 37865223  (7555644) + EnSpm-17_DR       DNA/CMC-EnSpm          3154   3308  (5967)  263986  
   618   13.3  0.8  4.4  chr10             37865224 37865341  (7555526) C Kolobok-N10B_DR   DNA/Kolobok             (0)    271     158  263987  
   269   22.9  0.6  1.9  chr10             37866128 37866397  (7554470) + GA-rich           Low_complexity            1    266     (0)  263988  
   458   14.2  0.0  5.9  chr10             37866480 37866569  (7554298) + hAT-N142B_DR      DNA/hAT?                702    786  (1214)  263989 *
  2785    7.7  0.0  0.8  chr10             37866495 37866862  (7554005) C SINE2-3_DR        SINE/tRNA-V-RTE         (0)    368       4  263990  
  2069   20.1  2.8  8.7  chr10             37866863 37867267  (7553600) C DNAX-25B_DR       DNA/Zisupton         (1269)   2269    1899  263991 *
  3006    6.3  1.2  0.5  chr10             37866866 37867294  (7553573) C Mariner-N38_DR    DNA/TcMar-Tc1          (86)    461      30  263992  
   669    7.7 14.0  4.0  chr10             37867187 37867322  (7553545) + CryptonV-N4_DR    DNA/Crypton-V          4960   5108  (8385)  263993 *
   696    9.1  0.0  1.0  chr10             37867751 37867850  (7553017) C SINE2-3_DR        SINE/tRNA-V-RTE       (269)     99       1  263994  
   492   23.1  1.7  1.7  chr10             37867851 37867868  (7552999) C DIRS-1F-LTR_DR    LTR/Ngaro             (376)    308     191  263995 *
  1402    8.6  6.0  0.0  chr10             37867861 37868093  (7552774) C Mariner-N38_DR    DNA/TcMar-Tc1         (293)    254       8  263996  
   476   19.5 12.0  2.8  chr10             37867918 37868117  (7552750) C Helitron-4_DR     RC/Helitron         (18147)  13721   13504  263997 *
   895   16.3  7.4  0.0  chr10             37869172 37869361  (7551506) + Academ-N1_DRe     DNA/Academ-1           1075   1278  (2750)  263998  
   515   25.7  7.1  4.1  chr10             37869182 37869420  (7551447) C DNA9-6_DR         DNA                    (16)   7868    7623  263999 *
  2206    8.4 13.0  3.4  chr10             37869380 37869787  (7551080) + HATN10_DR         DNA/hAT-Ac               10    455     (0)  264000  
   212   14.3  0.0  0.0  chr10             37869789 37869823  (7551044) + Kolobok-N4_DR     DNA/Kolobok-T2         2120   2154   (848)  264001 *
   241    8.8  0.0  0.0  chr10             37869794 37869827  (7551040) C hAT-N64B_DR       DNA/hAT-Ac           (2632)   1167    1134  263977  
   404   19.4 10.0  1.7  chr10             37869893 37870002  (7550865) C ASAT_CY           Satellite              (63)    199      81  264002  
   266   27.0  1.7  2.6  chr10             37870119 37870236  (7550631) + Merlin-2_DR       DNA/Merlin             7658   7774  (6147)  264003  
   583   15.9  9.0  5.2  chr10             37870534 37870699  (7550168) C Kolobok-N10B_DR   DNA/Kolobok             (0)    271     100  264004  
   427    9.6  9.6  0.0  chr10             37870713 37870795  (7550072) + TDR16             DNA/Merlin              152    242    (71)  264005  
  1195    6.7  0.0  0.6  chr10             37870799 37870964  (7549903) + L1-89_DR          LINE/L1                1974   2138   (883)  264006  
   318    2.4  0.0  0.0  chr10             37871143 37871184  (7549683) C ACROBAT1          DNA/PIF               (601)    778     737  264007  
 12080    4.6  1.3  0.1  chr10             37871202 37872782  (7548085) C DNA-2-7_DR        DNA/CMC-EnSpm          (29)   1600       1  264008  
  5028    6.7  5.5  1.3  chr10             37872783 37873495  (7547372) C ACROBAT1          DNA/PIF               (636)    743       1  264009  
   283   29.0  5.0  5.6  chr10             37873496 37873638  (7547229) C ENSPM-6_DR        DNA/CMC-EnSpm       (24768)   7848    7707  264010 *
  1039   13.9  3.6  0.6  chr10             37873495 37873660  (7547207) C hATN4B_DR         DNA/hAT-Charlie        (24)    174       4  264011  
   723   18.1  3.2  5.2  chr10             37873897 37874053  (7546814) C Penelope-1_DR     LINE/Penelope         (560)   3886    3733  264012 *
  2116   11.6  7.6  0.8  chr10             37873920 37874275  (7546592) C HE1_DR1           SINE/tRNA-V-RTE        (22)    380       1  264013  
  1326   16.4  5.9 14.4  chr10             37874276 37874331  (7546536) C CryptonV-2_DR     DNA/Crypton-V        (1019)  20792   20767  264014  
   309   13.8  0.0  2.5  chr10             37874283 37874364  (7546503) C hAT-N178B_DR      DNA/hAT-Ac           (1672)    211     132  264015 *
   321    5.6  0.0  0.0  chr10             37874291 37874361  (7546506) + (TTA)n            Simple_repeat             3     73     (0)  264016  
   283   12.3  1.5  0.0  chr10             37874315 37874379  (7546488) + DNA-6-N2_DR       DNA                    4263   4328   (728)  264017 *
   281   11.8  6.0  5.1  chr10             37874380 37874400  (7546467) C Mariner-N31_DR    DNA/TcMar-Tc1         (249)    270     175  264018  
   201   29.6  1.8  8.3  chr10             37875600 37875646  (7545221) + EnSpm-17_DR       DNA/CMC-EnSpm          3154   3308  (5967)  264019  
   608   13.3  0.8  4.4  chr10             37875647 37875764  (7545103) C Kolobok-N10B_DR   DNA/Kolobok             (0)    271     158  264020  
   201   18.2  0.0  4.5  chr10             37875724 37875769  (7545098) C DNA2-8_DR         DNA/CMC-EnSpm        (1611)   2796    2753  264021 *
   441   15.3  0.0  5.9  chr10             37876878 37876967  (7543900) + hAT-N142B_DR      DNA/hAT?                702    786  (1214)  264022 *
  2769    7.9  0.0  0.8  chr10             37876893 37877263  (7543604) C SINE2-3_DR        SINE/tRNA-V-RTE         (0)    368       1  264023  
  1345   21.6  2.7  9.8  chr10             37877264 37877478  (7543389) C DNAX-25B_DR       DNA/Zisupton         (1272)   2266    2081  264024 *
  1449    7.9  1.4  0.0  chr10             37877264 37877479  (7543388) C Mariner-N38_DR    DNA/TcMar-Tc1          (86)    461     243  264025  
  2114   10.1  3.8  0.0  chr10             37877625 37877942  (7542925) + ACROBAT1          DNA/PIF                 994   1323    (56)  264026  
  6314    2.8  4.6  0.4  chr10             37877976 37878763  (7542104) C hAT-N96_DR        DNA/hAT-Ac            (210)    821       1  264027  
  1202   10.5  0.5  1.0  chr10             37878765 37878957  (7541910) C ACROBAT1          DNA/PIF               (357)   1022     831  264028  
   210    2.4  2.2  7.0  chr10             37878929 37878957  (7541910) C DNA2-7_DR         DNA                  (7002)   2648    2622  264029 *
  8256    2.8  8.5  1.1  chr10             37878958 37880021  (7540846) C HATN5_DR          DNA/hAT-Ac              (0)   1156      15  264030  
   391   15.1  4.5  1.9  chr10             37879985 37880006  (7540861) C EnSpm-N13_DR      DNA/CMC-EnSpm        (4398)  17751   17593  264031 *
   471    7.7  1.5  2.3  chr10             37880007 37880139  (7540728) + DNA-X-5_DR        DNA/hAT                 982   1113   (108)  264032 *
   642    8.0  1.7  4.3  chr10             37880019 37880136  (7540731) + Kolobok-4_DR      DNA/Kolobok-T2         5076   5190  (1441)  264033 *
  5586    5.3  6.4  2.7  chr10             37880038 37880870  (7539997) C ACROBAT1          DNA/PIF               (516)    863       1  264034  
   390   12.9  1.9  6.6  chr10             37880137 37880176  (7540691) C ZFERV-2-I_DR      LTR/ERV1             (9731)    833     683  264035 *
   283   29.0  5.0  5.6  chr10             37880835 37881013  (7539854) C ENSPM-6_DR        DNA/CMC-EnSpm       (24732)   7884    7707  264036 *
  1049   13.3  3.6  0.6  chr10             37880870 37881035  (7539832) C hATN4B_DR         DNA/hAT-Charlie        (24)    174       4  264037  
   727   19.2  0.6  5.3  chr10             37881274 37881432  (7539435) C Penelope-1_DR     LINE/Penelope         (562)   3884    3733  264038 *
  1988   13.3  7.4  1.1  chr10             37881306 37881655  (7539212) C HE1_DR1           SINE/tRNA-V-RTE        (30)    372       1  264039  
  1271   18.2  5.2 14.2  chr10             37881656 37881707  (7539160) C CryptonV-2_DR     DNA/Crypton-V         (668)  21141   20772  264040  
   246   13.7  5.4  1.3  chr10             37881670 37881743  (7539124) C Mariner-N31_DR    DNA/TcMar-Tc1         (289)    251     175  264041 *
  9338    2.3  1.8  0.8  chr10             37881889 37883051  (7537816) + DNA-N25_DR        DNA                       1   1175  (1870)  264042  
   208   25.0  2.9  1.4  chr10             37883010 37883051  (7537816) C CryptonV-N5_DR    DNA/Crypton-V        (8381)  16156   16114  264043 *
  3545    9.5 24.4  0.1  chr10             37883052 37883703  (7537164) C Harbinger-4N1C_DR DNA/PIF-Harbinger       (0)   1206     397  264044  
   894   17.0  0.0  0.0  chr10             37883698 37883832  (7537035) C Harbinger-4N1C_DR DNA/PIF-Harbinger    (1071)    135       1  264044 *
  7610    2.8  0.0 12.2  chr10             37883833 37884942  (7535925) + DNA-N25_DR        DNA                    1176   2164   (881)  264045  
   382   14.3 16.7  0.0  chr10             37884924 37884940  (7535927) + CryptonV-N1_DR    DNA/Crypton-V          4895   4925  (5126)  264046 *
  4490    7.4  7.2  1.6  chr10             37884941 37885597  (7535270) + DNA14-5-1_DR      DNA                       1    693     (0)  264047  
  1065    2.7  7.3  3.2  chr10             37885598 37885746  (7535121) + DNA-N25_DR        DNA                    2163   2317   (728)  264048  
  5369    6.8  1.0  0.8  chr10             37885747 37886442  (7534425) C hAT-N34B_DR       DNA/hAT-Ac              (0)    842     146  264049  
  2515    6.0  0.0  0.0  chr10             37886443 37886760  (7534107) C DNA13TA1a_DR      DNA/TcMar-Tc1           (0)    318       1  264050  
  1221    4.1  0.0  0.0  chr10             37886761 37886905  (7533962) C hAT-N34B_DR       DNA/hAT-Ac            (697)    145       1  264051  
  5630    3.9  1.5  0.5  chr10             37886906 37887630  (7533237) + DNA-N25_DR        DNA                    2314   3045     (0)  264052  
   578   14.2  0.8  4.4  chr10             37888750 37888867  (7532000) C Kolobok-N10B_DR   DNA/Kolobok             (0)    271     158  264053  
   216   31.3  0.0  1.1  chr10             37889706 37889886  (7530981) + GA-rich           Low_complexity            1    179     (0)  264054  
   442   15.3  0.0  5.9  chr10             37889988 37890077  (7530790) + hAT-N142B_DR      DNA/hAT?                702    786  (1214)  264055 *
  2838    7.6  0.0  0.8  chr10             37890003 37890373  (7530494) C SINE2-3_DR        SINE/tRNA-V-RTE         (0)    368       1  264056  
  1357   21.6  2.7  9.8  chr10             37890374 37890588  (7530279) C DNAX-25B_DR       DNA/Zisupton         (1272)   2266    2081  264057 *
  1452    7.4  1.4  0.0  chr10             37890374 37890589  (7530278) C Mariner-N38_DR    DNA/TcMar-Tc1          (86)    461     243  264058  
  2103   10.1  3.8  0.0  chr10             37890735 37891052  (7529815) + ACROBAT1          DNA/PIF                 994   1323    (56)  264059  
  6677    2.7  1.6  0.4  chr10             37891086 37891896  (7528971) C hAT-N96_DR        DNA/hAT-Ac            (210)    821       1  264060  
  1103   11.2  0.6  1.1  chr10             37891898 37892078  (7528789) C ACROBAT1          DNA/PIF               (357)   1022     843  264061  
  8368    3.2  8.3  1.0  chr10             37892079 37893229  (7527638) C HATN5_DR          DNA/hAT-Ac              (0)   1156      15  264062  
   362   12.7  1.3  7.6  chr10             37893110 37893262  (7527605) + Helitron-4_DR     RC/Helitron           13393  13536 (18332)  264063 *
   343   12.1  0.4  9.5  chr10             37893114 37893125  (7527742) + Penelope-1_DR     LINE/Penelope            44     65  (4381)  264064 *
   362    9.8  6.5  0.8  chr10             37893126 37893249  (7527618) + Zisupton-7_DR     DNA/Zisupton          12362  12492  (4590)  264065 *
  1430    2.4  0.5  2.9  chr10             37893143 37893354  (7527513) + EnSpm-N42_DR      DNA/CMC-EnSpm           600    806   (446)  264066  
   485    4.8  1.9  7.4  chr10             37893219 37893375  (7527492) C DNA-2-32_DR       DNA/CMC-EnSpm?       (3166)   5616    5468  264067 *
   343   12.1  0.4  9.5  chr10             37893250 37893342  (7527525) + Penelope-1_DR     LINE/Penelope            66    253  (4193)  264064 *
  5630    5.3  6.6  1.2  chr10             37893266 37894084  (7526783) C ACROBAT1          DNA/PIF               (516)    863       1  264068  
   465   13.1  2.4  6.2  chr10             37893355 37893395  (7527472) C Kolobok-4_DR      DNA/Kolobok-T2       (1470)   5161    4918  264069 *
   270   27.7  5.5  5.5  chr10             37894049 37894212  (7526655) C ENSPM-6_DR        DNA/CMC-EnSpm       (24732)   7884    7721  264070 *
  1031   13.9  3.6  0.6  chr10             37894084 37894249  (7526618) C hATN4B_DR         DNA/hAT-Charlie        (24)    174       4  264071  
   669   20.1  1.3  5.9  chr10             37894488 37894646  (7526221) C Penelope-1_DR     LINE/Penelope         (562)   3884    3733  264072 *
  2060   12.7  7.6  1.1  chr10             37894513 37894869  (7525998) C HE1_DR1           SINE/tRNA-V-RTE        (22)    380       1  264073  
  1218   18.6  6.1 13.8  chr10             37894870 37894930  (7525937) C CryptonV-2_DR     DNA/Crypton-V        (1020)  20791   20759  264074  
   274    7.9  6.3  0.0  chr10             37894883 37894945  (7525922) + DNA-6-N2_DR       DNA                    4262   4328   (728)  264075 *
   218   10.3  6.0  7.2  chr10             37894946 37894966  (7525901) C Mariner-N31_DR    DNA/TcMar-Tc1         (283)    257     175  264076  
  9302    2.2  1.8  0.8  chr10             37895112 37896275  (7524592) + DNA-N25_DR        DNA                       1   1175  (1870)  264077  
   205   25.0  2.9  1.4  chr10             37896234 37896275  (7524592) C CryptonV-N5_DR    DNA/Crypton-V        (8381)  16156   16114  264078 *
  3526    9.5 24.4  0.1  chr10             37896276 37896927  (7523940) C Harbinger-4N1C_DR DNA/PIF-Harbinger       (0)   1206     397  264079  
   900   17.0  0.0  0.0  chr10             37896922 37897056  (7523811) C Harbinger-4N1C_DR DNA/PIF-Harbinger    (1071)    135       1  264079 *
  7617    2.7  0.0 12.2  chr10             37897057 37898166  (7522701) + DNA-N25_DR        DNA                    1176   2164   (881)  264080  
   380   14.3 16.7  0.0  chr10             37898148 37898164  (7522703) + CryptonV-N1_DR    DNA/Crypton-V          4895   4925  (5126)  264081 *
  4507    7.4  7.2  1.6  chr10             37898165 37898821  (7522046) + DNA14-5-1_DR      DNA                       1    693     (0)  264082  
  1043    2.1  7.3  4.5  chr10             37898822 37898972  (7521895) + DNA-N25_DR        DNA                    2163   2317   (728)  264083  
  5408    6.6  1.0  0.8  chr10             37898973 37899668  (7521199) C hAT-N34B_DR       DNA/hAT-Ac              (0)    842     146  264084  
  2505    6.3  0.0  0.0  chr10             37899669 37899986  (7520881) C DNA13TA1a_DR      DNA/TcMar-Tc1           (0)    318       1  264085  
  1229    4.1  0.0  0.0  chr10             37899987 37900131  (7520736) C hAT-N34B_DR       DNA/hAT-Ac            (697)    145       1  264086  
  5596    2.9  1.5  0.0  chr10             37900132 37900856  (7520011) + DNA-N25_DR        DNA                    2310   3045     (0)  264087  
   203   28.6  1.8  8.4  chr10             37901934 37901978  (7518889) + EnSpm-17_DR       DNA/CMC-EnSpm          3156   3308  (5967)  264088  
   613   12.4  0.8  4.4  chr10             37901979 37902096  (7518771) C Kolobok-N10B_DR   DNA/Kolobok             (0)    271     158  264089  
   208   15.9  0.0  4.5  chr10             37902056 37902101  (7518766) C DNA2-8_DR         DNA/CMC-EnSpm        (1611)   2796    2753  264090 *
   203   25.0  1.4  0.7  chr10             37902991 37903131  (7517736) + GA-rich           Low_complexity            3    144     (0)  264091  
   487   15.3  0.0  1.2  chr10             37903214 37903299  (7517568) + hAT-N142B_DR      DNA/hAT?                702    786  (1214)  264092 *
  2848    7.1  0.0  0.8  chr10             37903228 37903595  (7517272) C SINE2-3_DR        SINE/tRNA-V-RTE         (3)    365       1  264093  
  2041   19.6  3.3  9.0  chr10             37903596 37903996  (7516871) C DNAX-25B_DR       DNA/Zisupton         (1272)   2266    1899  264094 *
  2948    6.3  1.2  0.5  chr10             37903596 37904024  (7516843) C Mariner-N38_DR    DNA/TcMar-Tc1          (86)    461      30  264095  
   655    7.7 14.0  4.0  chr10             37903917 37904052  (7516815) + CryptonV-N4_DR    DNA/Crypton-V          4960   5108  (8385)  264096 *
  7236    1.2  0.0  0.4  chr10             37904689 37905528  (7515339) + Gypsy102-LTR_DR   LTR/Gypsy                 1    837     (0)  264097  
 58548    0.8  0.0  0.3  chr10             37905529 37912032  (7508835) + Gypsy102-I_DR     LTR/Gypsy                 1   6485     (0)  264097  
  7236    1.2  0.0  0.4  chr10             37912033 37912872  (7507995) + Gypsy102-LTR_DR   LTR/Gypsy                 1    837     (0)  264097  
  1294   11.0  0.5  0.0  chr10             37912972 37913162  (7507705) + DNA-2-11_DR       DNA/TcMar-Fot1            5    196   (793)  264098  
   241    8.5  4.8  1.2  chr10             37913170 37913252  (7507615) C DNA-6-N2_DR       DNA                   (747)   4309    4224  264099 *
   250    9.0  3.8  1.2  chr10             37913179 37913257  (7507610) + DNA-6-N2_DR       DNA                    4228   4308   (748)  264099 *
   328   22.4 10.0  1.3  chr10             37913208 37913347  (7507520) C EnSpm-N29_DR      DNA/CMC-EnSpm         (253)    240      89  264100 *
   466   19.8  3.2  2.4  chr10             37913323 37913446  (7507421) C DNA8-17_DR        DNA/hAT-Tip100        (119)   1694    1570  264101  
   415   22.2  1.9  5.9  chr10             37913333 37913490  (7507377) C EnSpm-6N1_DR      DNA/CMC-EnSpm        (2811)   6425    6274  264102 *
  1248   11.9 18.2  0.0  chr10             37913349 37913592  (7507275) C SINE2-5_DR        SINE/tRNA-V-RTE        (19)    383       1  264103  
   569   23.6 11.3  7.8  chr10             37913593 37913627  (7507240) C DNA-2-32_DR       DNA/CMC-EnSpm?       (6295)   2487    2445  264104 *
  1009   17.7  9.1  5.2  chr10             37913626 37913976  (7506891) + Gypsy-150-LTRb_DR LTR/Gypsy               433    796   (164)  264105 *
  1248   10.5  1.0  0.5  chr10             37913969 37914160  (7506707) C HE1_DR1           SINE/tRNA-V-RTE       (130)    272      80  264106  
   626   14.3  0.9  0.9  chr10             37914163 37914268  (7506599) + Gypsy-150-LTRb_DR LTR/Gypsy               829    934    (26)  264105 *
  1388    9.4  1.0  1.0  chr10             37914262 37914466  (7506401) + DNA8-19_DR        DNA/Merlin               22    226    (80)  264107 *
  1557    6.1  0.0  0.0  chr10             37914291 37914488  (7506379) C TDR20             DNA/Merlin             (40)    199       2  264108  
  2554    8.9  0.7 37.7  chr10             37914489 37915242  (7505625) + L1-121_DR         LINE/L1                 868   1418     (2)  264109  
  2144    5.1  9.5  0.0  chr10             37916121 37916415  (7504452) C MuDR-N2_DR        DNA/MULE-MuDR           (0)    323       1  264110  
  2418    9.5 15.9  0.6  chr10             37917155 37917569  (7503298) C DNA-X-4_DR        DNA                     (0)   1245     768  264111  
   422   12.5  0.0  5.0  chr10             37917562 37917645  (7503222) C DNA-X-4_DR        DNA                   (733)    512     433  264111 *
  3346    7.3 29.2  0.1  chr10             37918552 37919171  (7501696) C hAT-N185_DR       DNA/hAT?                (0)    960     161  264112  
  2899   11.7  1.1  0.9  chr10             37919367 37919832  (7501035) C HarbingerN7_DR    DNA/PIF-Harbinger       (4)    474       8  264113  
   436   22.2  0.5 14.2  chr10             37919671 37919854  (7501013) + LOOPERN7_DR       DNA/Kolobok-T2          517    678   (612)  264114 *
   395   14.1  2.3  1.1  chr10             37920121 37920206  (7500661) C CryptonV-N1_DR    DNA/Crypton-V        (1900)   8151    8065  264115  
   271   18.2  1.8  0.0  chr10             37920159 37920213  (7500654) C DNA8-25_DR        DNA                  (1802)   2165    2110  264116 *
   362   13.0  0.0  0.0  chr10             37920252 37920305  (7500562) + EnSpm-N5B_DR      DNA/CMC-EnSpm             1     54  (1238)  264117  
  2683   18.6  6.1 10.4  chr10             37920307 37921223  (7499644) C DNA-8-9_DR        DNA/hAT-Ac           (1552)   2167    1287  264118 *
  4312   12.9  0.9  7.2  chr10             37920449 37921260  (7499607) + DNA-TTAA-3_DR     DNA                     416   1179     (0)  264119  
  1950   12.8  6.4  0.3  chr10             37921267 37921596  (7499271) C LOOPERN4B_DR      DNA/Kolobok-T2        (153)    350       1  264120  
   215   22.9  3.5  3.5  chr10             37922112 37922197  (7498670) C EnSpm-N4_DR       DNA/CMC-EnSpm           (0)    212     127  264121 *
   251   25.4  7.7  2.9  chr10             37922175 37922191  (7498676) C IS3EU-2_DR        DNA/IS3EU            (2906)  15389   15336  264122  
   371   17.5  2.2  4.5  chr10             37922192 37922281  (7498586) + EnSpm-17_DR       DNA/CMC-EnSpm          2705   2792  (6484)  264123  
   308   23.1  2.3 12.0  chr10             37922193 37922320  (7498547) + Helitron-2_DR     RC/Helitron            7926   8042 (19370)  264124 *
   251   25.4  7.7  2.9  chr10             37922282 37922304  (7498563) C IS3EU-2_DR        DNA/IS3EU            (2906)  15335   15254  264122 *
   295   17.8  0.0  4.8  chr10             37922321 37922385  (7498482) C piggyBac-N13B_DR  DNA/PiggyBac          (399)   1002     941  264125 *
   587    8.6 10.3  2.6  chr10             37922348 37922454  (7498413) + hAT-N167B_DR      DNA/hAT-Charlie        1208   1322   (251)  264126 *
   595    6.7  0.0  0.0  chr10             37922380 37922454  (7498413) C Merlin-1_DR       DNA/Merlin           (6421)   4106    4032  264127 *
  7288    9.9  3.5  1.9  chr10             37922452 37923635  (7497232) C hAT-N21_DR        DNA/hAT-Charlie       (524)   1322     120  264128  
   297   21.1  1.1  9.2  chr10             37922455 37922473  (7498394) C SAT-26_DR         Satellite            (1636)   2247    2161  264129 *
   682   11.8  0.0  0.0  chr10             37923636 37923734  (7497133) C SINE2-4_DR        SINE/tRNA-V-RTE        (73)    298     200  264130  
   635    5.8  0.0  2.3  chr10             37923735 37923822  (7497045) + DNA-4-3_DR        DNA                       1     86  (1335)  264131  
  2069    9.5  6.1  0.0  chr10             37924642 37924936  (7495931) C HE1_DR1           SINE/tRNA-V-RTE        (89)    313       1  264132  
   643   20.5  0.0  3.0  chr10             37924937 37924968  (7495899) C DNA6-6_DR         DNA                  (3394)   7887    7860  264133  
   484   14.6  3.9  0.9  chr10             37925506 37925609  (7495258) C ASAT_CY           Satellite             (128)    134      28  264134  
   402   26.1  3.1 14.9  chr10             37925579 37925592  (7495275) C EnSpm-N13_DR      DNA/CMC-EnSpm       (20029)   2120    2074  264135 *
   424   26.4  2.7  1.4  chr10             37925593 37925738  (7495129) + DNA9-6_DR         DNA                    4447   4594  (3290)  264136 *
   589   25.4  0.8  0.0  chr10             37925612 37925741  (7495126) + EnSpm-N48B_DR     DNA/CMC-EnSpm           754    884  (6075)  264137 *
   626   22.2  2.5  2.5  chr10             37925636 37925838  (7495029) C Helitron-2_DR     RC/Helitron          (3614)  23798   23596  264138  
   402   26.1  3.1 14.9  chr10             37925739 37925772  (7495095) C EnSpm-N13_DR      DNA/CMC-EnSpm       (20029)   2073    1947  264135 *
   486   27.6  1.5  4.7  chr10             37925742 37925808  (7495059) C CryptonV-N5_DR    DNA/Crypton-V       (20361)   4175    3985  264139  
   392   18.1  0.0  1.9  chr10             37925751 37925857  (7495010) C hAT-N202_DR       DNA/hAT-Tip100       (1687)    198      94  264140 *
   276   11.5  7.4  3.6  chr10             37926074 37926123  (7494744) C Dada-U1A_DR       DNA/Dada             (7539)   3440    3389  264141  
   207    7.4  0.0  0.0  chr10             37926124 37926150  (7494717) C TDR13             DNA                     (0)    772     746  264142  
  1787    3.8  2.5  0.4  chr10             37926154 37926393  (7494474) + TDR1              DNA/TcMar-Tc1           648    892   (344)  264143  
   229   13.9  0.0  0.0  chr10             37926393 37926428  (7494439) + TDR1              DNA/TcMar-Tc1          1201   1236     (0)  264144 *
   515    7.8  0.0  1.3  chr10             37926442 37926519  (7494348) + LOOPERN5_DR       DNA/Kolobok-T2         1161   1237     (0)  264145  
   470   17.8  2.8  5.8  chr10             37926533 37926711  (7494156) + TDR16             DNA/Merlin              138    311     (2)  264146  
  2715   12.3  5.3  3.1  chr10             37928351 37928861  (7492006) + DNA-8-12_DR       DNA/Merlin                1    522   (209)  264147  
   369    0.0  0.0  0.0  chr10             37929832 37929872  (7490995) C Merlin-1_DR       DNA/Merlin           (8347)   2180    2140  264148  
   332    6.1  4.1  0.0  chr10             37929833 37929881  (7490986) + EnSpm-N13_DR      DNA/CMC-EnSpm          7627   7677 (14472)  264149 *
   296    7.2  0.0 15.8  chr10             37929882 37929898  (7490969) C MuDR-2_DR         DNA/MULE-MuDR        (5811)  18122   18066  264150 *
   967    7.8  3.8  2.5  chr10             37929896 37930052  (7490815) + Helitron-N3B_DR   RC/Helitron            5510   5668   (936)  264151  
  1129   25.7 20.6  2.2  chr10             37930166 37930850  (7490017) C Mariner-7_DR      DNA/TcMar-Tc1         (366)   1221     414  264152  
   258   22.8  7.5  1.0  chr10             37930879 37930971  (7489896) C Mariner-7_DR      DNA/TcMar-Tc1        (1268)    319     221  264152  
   799   17.8 20.6  0.6  chr10             37931057 37931333  (7489534) + DNAX-16_DR        DNA                      62    393    (30)  264153  
  6485   11.2  9.0  3.9  chr10             37931338 37932625  (7488242) + LOOPERN6_DR       DNA/Kolobok-T2?           1   1351     (0)  264154  
  4576   12.6  9.8  6.6  chr10             37933986 37934946  (7485921) C Harbinger-4N1B_DR DNA/PIF-Harbinger       (0)   1163     174  264155  
  3624    6.7 25.8  2.0  chr10             37934948 37935598  (7485269) + hAT-N46_DR        DNA/hAT-Tip100            2    804     (0)  264156  
  1084   13.2  1.7  0.6  chr10             37935599 37935771  (7485096) C Harbinger-4N1_DR  DNA/PIF-Harbinger     (846)    175       1  264157  
  3344    9.6  5.6  1.2  chr10             37936691 37937240  (7483627) C TC1DR2            DNA/TcMar-Tc1           (5)    871     298  264158  
 10315    6.1 10.3  0.4  chr10             37937272 37938741  (7482126) C TZF28B            DNA/TcMar-Tc1           (0)   1614       1  264159  
  1502    6.8  6.8  0.0  chr10             37939427 37939632  (7481235) + Mariner-N8_DR     DNA/TcMar                 1    220     (9)  264160  
  1275   12.3  1.5  3.9  chr10             37939655 37939917  (7480950) + TC1DR2            DNA/TcMar-Tc1           551    807    (69)  264161  
   561   22.6  0.7  6.3  chr10             37939909 37940059  (7480808) C CryptonV-N4_DR    DNA/Crypton-V        (4446)   9047    8905  264162 *
   645   16.8  0.8  4.0  chr10             37939930 37940059  (7480808) + EnSpm-15_DR       DNA/CMC-EnSpm          9216   9341  (2113)  264163  
   529   19.0  7.9  4.1  chr10             37940060 37940094  (7480773) C EnSpm-N17_DR      DNA/TcMar            (2025)   3168    2998  264164  
   623    8.2  5.9  0.0  chr10             37940102 37940186  (7480681) + hAT-N151_DR       DNA/hAT-Ac               21    110   (424)  264165  
   588   13.6  9.1  0.0  chr10             37940187 37940211  (7480656) C hAT-N161_DR       DNA/hAT-Ac             (20)    804     685  264166 *
  1289   10.2  4.8  2.1  chr10             37940207 37940436  (7480431) + hAT-N151_DR       DNA/hAT-Ac              297    532     (2)  264167  
 16893    1.6  1.5  0.1  chr10             37940446 37942421  (7478446) C Harbinger-N29_DR  DNA/PIF-Harbinger       (0)   2005       1  264168  
  3798   13.5  8.8  1.4  chr10             37942436 37943119  (7477748) + TDR13             DNA                      39    772     (0)  264169  
   204   14.6  9.8  0.0  chr10             37943094 37943134  (7477733) + DNA9-3_DR         DNA/MULE-MuDR?         5753   5797  (5582)  264170 *
   515   14.3  0.0  0.0  chr10             37943360 37943436  (7477431) C Kolobok-N3_DR     DNA/Kolobok-T2?       (293)     77       1  264171  
  3405    5.4  2.9  0.7  chr10             37943550 37943994  (7476873) + TDR2              DNA/TcMar-Tc1            94    548   (389)  264172  
  2422   11.3  5.0  0.0  chr10             37944901 37945264  (7475603) + HE1_DR1           SINE/tRNA-V-RTE           3    384    (18)  264173  
  1789   17.2  2.9  9.1  chr10             37945265 37945311  (7475556) C EnSpm-15_DR       DNA/CMC-EnSpm       (10161)   1231     897  264174  
   207   14.5  5.2  5.2  chr10             37945274 37945331  (7475536) + IS3EU-4_DR        DNA/IS3EU             10459  10516  (4513)  264175 *
   201    7.7  5.8  0.0  chr10             37945654 37945705  (7475162) + Gypsy50-I_DR      LTR/Gypsy              5427   5481   (211)  264176 *
   256    6.5  1.5  9.5  chr10             37945661 37945728  (7475139) + DNA-8-4_DR        DNA/hAT-Ac              956   1018  (1550)  264177  
   270   18.6  0.4  2.3  chr10             37945741 37945835  (7475032) + TDR7              DNA                      20     77   (464)  264178  
   314    5.4  1.1  0.4  chr10             37946257 37946327  (7474540) + EnSpm-N36B_DR     DNA/CMC-EnSpm          3054   3130   (286)  264179  
   242    4.0  0.0  0.0  chr10             37946328 37946401  (7474466) C hAT-N155_DR       DNA/hAT-Tip100        (316)    272     199  264180 *
   287    8.6  1.9  0.0  chr10             37946340 37946444  (7474423) + Mariner-N5C_DR    DNA/TcMar              1456   1562  (6359)  264181 *
   314    5.4  1.1  0.4  chr10             37946402 37946414  (7474453) + EnSpm-N36B_DR     DNA/CMC-EnSpm          3131   3146   (270)  264179  
   346   18.5  0.0  0.0  chr10             37946594 37946658  (7474209) + Polinton-4_DR     DNA/Maverick          12619  12683  (7604)  264182 *
  1110   20.1  0.4 15.7  chr10             37946603 37946700  (7474167) + (TGGA)n           Simple_repeat             1    160  (1202)  264183  
   285   26.4  7.9  9.8  chr10             37946701 37946990  (7473877) + Polinton-4_DR     DNA/Maverick          12410  12694  (7593)  264184  
  1110   20.1  0.4 15.7  chr10             37946991 37947199  (7473668) + (TGGA)n           Simple_repeat           161    503   (859)  264183  
   243   27.2  8.1  5.8  chr10             37947200 37947484  (7473383) + Polinton-4_DR     DNA/Maverick          12410  12700  (7587)  264185  
  1110   20.1  0.4 15.7  chr10             37947485 37947838  (7473029) + (TGGA)n           Simple_repeat           504   1085   (277)  264183  
   524   17.4  0.0 18.0  chr10             37947839 37948048  (7472819) + (TAGA)n           Simple_repeat             3    180     (0)  264186  
  1110   20.1  0.4 15.7  chr10             37948049 37948211  (7472656) + (TGGA)n           Simple_repeat          1086   1362     (0)  264183  
   207   25.0  0.0  0.0  chr10             37948231 37948274  (7472593) C hAT-N58D_DR       DNA/hAT-Ac           (1336)     85      42  264187  
  3828    9.8  0.6  0.0  chr10             37948942 37949454  (7471413) + SINE3-1           SINE/5S-Deu-L2           51    566    (24)  264188  
   666   13.2  0.0  0.9  chr10             37949685 37949791  (7471076) + TC1DR3            DNA/TcMar-Tc1             4    109  (1116)  264189  
  5716    9.2  7.1  0.8  chr10             37949794 37950667  (7470200) + DNA2-2B_DR        DNA                       1    929     (0)  264190  
  3911    8.8  7.4  0.0  chr10             37950669 37951235  (7469632) + TC1DR3            DNA/TcMar-Tc1           107    715   (510)  264191  
   307   20.4  3.1  0.3  chr10             37951346 37951439  (7469428) + Harbinger-N25_DR  DNA/PIF-Harbinger        49    147   (418)  264192 *
  1240   18.1 24.2  0.7  chr10             37951437 37951770  (7469097) + Harbinger-N25_DR  DNA/PIF-Harbinger       165    576     (0)  264193  
   212   10.0 15.0  0.0  chr10             37952385 37952424  (7468443) C LOOPERN4B_DR      DNA/Kolobok-T2         (37)    466     421  264194 *
   226    2.7  5.4  0.0  chr10             37952415 37952451  (7468416) C Rex1-26_DRe       LINE/Rex-Babar          (5)   3385    3347  264195  
   202   13.2  0.0  0.0  chr10             37952420 37952457  (7468410) C DNA-TA-4_DR       DNA/TcMar            (7204)   2591    2554  264196 *
  2857    8.5  1.7  1.0  chr10             37952425 37952839  (7468028) C L2-1_DR           LINE/L2                 (0)   4985    4568  264197  
  2489   11.9  5.2  0.9  chr10             37952834 37953256  (7467611) C LOOPERN4B_DR      DNA/Kolobok-T2         (62)    441       1  264198 *
   330   21.1  3.0  2.3  chr10             37953257 37953367  (7467500) C hAT-N53B_DR       DNA/hAT-Ac            (799)   3378    3267  264199  
   275   20.0  0.0  0.0  chr10             37953376 37953425  (7467442) C hAT-N124_DR       DNA/hAT-Ac            (917)     50       1  264200  
   384    6.0  2.0  0.0  chr10             37953746 37953795  (7467072) + ENSPM-6_DR        DNA/CMC-EnSpm          6617   6667 (25949)  264201 *
  4916    9.0 11.1 10.7  chr10             37953793 37954835  (7466032) + Harbinger-4N1B_DR DNA/PIF-Harbinger       117   1163     (0)  264202  
   452   20.6  0.0  2.8  chr10             37955428 37955537  (7465330) C hAT-N87_DR        DNA/hAT-Ac             (33)    487     381  264203  
  1406   14.6  1.7  4.5  chr10             37955584 37955877  (7464990) + ANGEL             DNA/Kolobok               1    286    (23)  264204  
   232   21.1  5.4  9.9  chr10             37955749 37955895  (7464972) + ENSPM-6_DR        DNA/CMC-EnSpm          7910   8050 (24566)  264205 *
   246   17.1 20.7  3.5  chr10             37955918 37956038  (7464829) C hAT-N86_DR        DNA/hAT-Ac            (382)    162      22  264206  
  4383    7.7 40.0  0.0  chr10             37956040 37956914  (7463953) C TC1DR3            DNA/TcMar-Tc1           (0)   1225       1  264207  
   203   20.4  1.9  0.0  chr10             37957509 37957562  (7463305) C Gypsy12-LTR_DR    LTR/Gypsy             (218)   1258    1204  264208  
   550   12.1  2.2  0.0  chr10             37957730 37957820  (7463047) + hAT-N50B_DR       DNA/hAT-Ac               14    106   (642)  264209 *
  1151   17.1 16.6  1.2  chr10             37957793 37957822  (7463045) C hAT-N137_DR       DNA/hAT-Ac            (832)   2739    2420  264210  
  1329   15.7 16.1  0.0  chr10             37957823 37958070  (7462797) C SINE2-4_DR        SINE/tRNA-V-RTE         (2)    369      82  264211 *
  2058    9.9  6.9  4.1  chr10             37958063 37958441  (7462426) + hAT-N50B_DR       DNA/hAT-Ac              360    748     (0)  264212  
   224   25.0  2.9  0.0  chr10             37958617 37958684  (7462183) C Mariner-N31_DR    DNA/TcMar-Tc1          (34)    506     437  264213  
   988   14.7  9.6  5.4  chr10             37959115 37959365  (7461502) + CryptonV-N6_DR    DNA/Crypton-V            33    293   (269)  264214  
   245   11.8  0.0  2.0  chr10             37959329 37959380  (7461487) + DNA7-N1_DR        DNA/Zisupton           9286   9336  (1081)  264215 *
  1218   10.8 23.1  2.7  chr10             37959386 37959632  (7461235) C LOOPERN4B_DR      DNA/Kolobok-T2          (0)    503     208  264216  
   252    7.3 24.4  0.0  chr10             37959607 37959647  (7461220) + Kolobok-1N2_DR    DNA/Kolobok-T2          457    507   (183)  264217 *
   400   18.3 12.4  0.7  chr10             37959653 37959773  (7461094) + CryptonV-N6_DR    DNA/Crypton-V           145    279   (283)  264218  
   231   11.6  2.3  2.3  chr10             37960650 37960693  (7460174) + Kolobok-N3_DR     DNA/Kolobok-T2?           1     44   (326)  264219  
   334   24.1  4.9  1.6  chr10             37960816 37960937  (7459930) + Kolobok-N3_DR     DNA/Kolobok-T2?          36    161   (209)  264220  
  3512   16.8  6.6  1.8  chr10             37961046 37961730  (7459137) C TDR13             DNA                     (0)    772      56  264221  
   201   20.0  0.0  0.0  chr10             37961816 37961850  (7459017) C MuDR-N2_DR        DNA/MULE-MuDR           (0)    323     289  264222  
   258    6.7  0.0  0.0  chr10             37961853 37961897  (7458970) + (TAATG)n          Simple_repeat             5     49     (0)  264223 *
  4811    3.7  0.2  0.8  chr10             37961882 37962474  (7458393) C SINE3-1           SINE/5S-Deu-L2          (0)    590       2  264224  
  1692    8.7  0.0  2.5  chr10             37962482 37962729  (7458138) C MuDR-N2_DR        DNA/MULE-MuDR          (37)    286      45  264222  
  1602    8.6 25.7  0.3  chr10             37963150 37963453  (7457414) C HE1_DR1           SINE/tRNA-V-RTE        (19)    383       3  264225  
   922   21.8  5.5  1.5  chr10             37963464 37963719  (7457148) C hAT-N168B_DR      DNA/hAT-Charlie       (135)    520     255  264226 *
  1079   15.0 11.6  0.0  chr10             37963517 37963723  (7457144) + HATN8_DR          DNA/Zisupton             24    254     (1)  264227  
   223   26.1  1.4  0.0  chr10             37964024 37964092  (7456775) C Kolobok-N10_DR    DNA/Kolobok           (495)    148      79  264228 *
   242   22.1  0.0  8.5  chr10             37964075 37964163  (7456704) C CryptonV-N3_DR    DNA/Crypton-V        (1804)  18859   18778  264229 *
   554   14.0  1.1 33.0  chr10             37964086 37964363  (7456504) C L2-1B_DR          LINE/L2                 (4)   1004     803  264230  
   409   18.2  5.7  0.0  chr10             37964375 37964462  (7456405) + Kolobok-N10_DR    DNA/Kolobok             543    635     (8)  264231  
   278   23.8  8.1  1.5  chr10             37964896 37965019  (7455848) C IS4EU-1_DR        DNA/PIF-ISL2EU       (2605)   2399    2268  264232 *
   654   20.2 10.9  5.6  chr10             37964943 37965199  (7455668) + ANGEL             DNA/Kolobok              40    309     (0)  264233  
   335   20.0  4.8  0.3  chr10             37965296 37965321  (7455546) C Gypsy-31-LTR_DR   LTR/Gypsy             (782)    172      89  264234  
   279    7.1 11.1  2.6  chr10             37965322 37965393  (7455474) C ENSPM-6_DR        DNA/CMC-EnSpm         (895)  31721   31644  264235  
   335   20.0  4.8  0.3  chr10             37965394 37965415  (7455452) C Gypsy-31-LTR_DR   LTR/Gypsy             (782)     88       9  264234  
  4484    2.6  3.7  0.0  chr10             37965644 37966178  (7454689) + Harbinger-8N1_DR  DNA/PIF-Harbinger         1    555     (0)  264236  
   215   14.6  0.0 14.3  chr10             37966151 37966198  (7454669) + EnSpm-N10_DR      DNA/CMC-EnSpm          2684   2725  (6583)  264237 *
   747   17.3  6.9  1.8  chr10             37966177 37966335  (7454532) C TDR13D            DNA                   (330)    432     266  264238  
  2116    8.3  2.1  0.0  chr10             37966337 37966625  (7454242) + DNA-TA-3_DR       DNA                     747   1041     (0)  264239  
   635   12.1  0.0  0.0  chr10             37967553 37967650  (7453217) C Kolobok-1N2_DR    DNA/Kolobok-T2          (0)    690     593  264240  
   701    7.6  0.0  0.0  chr10             37967651 37967741  (7453126) C DNA-8-21_DR       DNA/hAT-Ac              (0)   1284    1194  264241  
  2803    8.0  4.2  1.0  chr10             37967742 37968194  (7452673) + EnSpm-N34_DR      DNA/CMC-EnSpm             1    455   (635)  264242  
   367   14.5  0.0  3.6  chr10             37968122 37968207  (7452660) + Mariner-N29_DR    DNA/TcMar-ISRm11        625    707  (1058)  264243 *
   358   17.6 10.6  5.0  chr10             37968208 37968253  (7452614) C hAT-13_DR         DNA/hAT-Tip100        (350)   2452    2314  264244  
   660    8.6  1.1  0.0  chr10             37969045 37969137  (7451730) C TDR2              DNA/TcMar-Tc1           (0)    937     844  264245 *
  1862    7.3  2.7  0.0  chr10             37969134 37969393  (7451474) C TDR2              DNA/TcMar-Tc1         (670)    267       1  264246  
   219   20.8  9.6  1.3  chr10             37969394 37969463  (7451404) + EnSpm-4N3_DR      DNA/CMC-EnSpm          2423   2498     (0)  264247  
   226   23.8  2.3  4.7  chr10             37969464 37969538  (7451329) C EnSpm-16_DR       DNA/CMC-EnSpm        (6713)   3071    2999  264248 *
   355   14.6 15.5  0.9  chr10             37969464 37969560  (7451307) + ANGEL             DNA/Kolobok             104    214    (95)  264249 *
   584   19.7  4.9  0.7  chr10             37969539 37969681  (7451186) C DNA7-N1_DR        DNA/Zisupton         (5571)   4846    4698  264250 *
  2116   12.7  0.0  6.3  chr10             37969568 37969936  (7450931) C SINE2-4_DR        SINE/tRNA-V-RTE        (16)    355       9  264251  
  1650   20.0  1.4 10.1  chr10             37969937 37970044  (7450823) C DNA2-7_DR         DNA                  (4899)   4731    4307  264252  
   430    9.9  0.0  1.1  chr10             37970311 37970402  (7450465) + hAT-N48B_DR       DNA/hAT-Ac             1572   1662   (478)  264253  
   336    6.8  0.0  0.0  chr10             37970338 37970411  (7450456) C EnSpm-N14_DR      DNA/CMC-EnSpm         (940)   3640    3567  264254 *
   329    9.3  0.0  5.8  chr10             37970412 37970428  (7450439) + hAT-2n1_DR        DNA/hAT-Charlie        1057   1142    (68)  264255  
   592   15.7  0.8  0.0  chr10             37970745 37970865  (7450002) + Kolobok-N14_DR    DNA/Kolobok-T2?           2    123   (296)  264256  
  2119   12.6  5.2  0.8  chr10             37970866 37971209  (7449658) + Kolobok-N5_DR     DNA/Kolobok-T2?           1    359   (126)  264257  
  1635    6.4  0.0  0.0  chr10             37971252 37971454  (7449413) C hATN-28_DRe       DNA/hAT-Charlie         (0)    203       1  264258  
   495   27.3  9.2  3.3  chr10             37971455 37971468  (7449399) C EnSpm-N10_DR      DNA/CMC-EnSpm        (3084)   6137    5985  264259  
   254   23.7  8.5  2.3  chr10             37971552 37971575  (7449292) C Merlin-2_DR       DNA/Merlin           (8998)   4923    4895  264260  
  3382    8.7  9.4  0.2  chr10             37971576 37972084  (7448783) C TC1DR3            DNA/TcMar-Tc1           (0)   1225     670  264261  
   456   14.2  0.0  5.9  chr10             37972087 37972176  (7448691) + TDR17B            DNA/Sola-1              682    766   (780)  264262  
   473   25.0  1.5  4.6  chr10             37972822 37972955  (7447912) C Harbinger-4N1C_DR DNA/PIF-Harbinger       (0)   1206    1077  264263  
   584   21.8  9.6  3.7  chr10             37973031 37973419  (7447448) C hAT-N126_DR       DNA/hAT-Ac             (82)    457      59  264264  
   284   19.5  3.5  3.5  chr10             37973425 37973509  (7447358) C Harbinger-4N1_DR  DNA/PIF-Harbinger     (309)    712     628  264265  
   217   21.1  0.0  0.0  chr10             37973511 37973547  (7447320) + EnSpmN1_DR        DNA/CMC-EnSpm          5232   5268  (1313)  264266  
   661   12.7 14.6  1.9  chr10             37973548 37973684  (7447183) C Harbinger-N24_DR  DNA/PIF-Harbinger       (0)   1078     925  264267  
  9107    9.5  3.9  2.0  chr10             37973685 37975129  (7445738) C DNA-X-3_DR        DNA                     (1)   1473       2  264268  
   238    9.1  0.0  0.0  chr10             37975101 37975133  (7445734) C MuDR-2_DR         DNA/MULE-MuDR       (17123)   6810    6778  264269 *
  3932   13.7 16.9  1.2  chr10             37975130 37975932  (7444935) C Harbinger-N24_DR  DNA/PIF-Harbinger     (150)    928       1  264267  
   523   18.5 28.6  0.8  chr10             37975938 37976133  (7444734) + TDR15             DNA/hAT-Ac               27    276   (273)  264270  
   257    9.1  0.0  0.0  chr10             37976132 37976164  (7444703) + DNA2-2B_DR        DNA                       1     33   (896)  264271 *
  2105    0.4  0.0  0.0  chr10             37976165 37976398  (7444469) + DNA-8-10_DR       DNA                       1    234     (0)  264272  
  5104    9.2  1.4  4.0  chr10             37976399 37977177  (7443690) + DNA2-2_DR         DNA                      26    785     (1)  264273  
   347   28.8  4.7  3.0  chr10             37977178 37977289  (7443578) C EnSpm-N14_DR      DNA/CMC-EnSpm         (999)   3581    3468  264274 *
   889   14.9  7.5  9.0  chr10             37977182 37977395  (7443472) C TDR15             DNA/hAT-Ac            (338)    211       1  264275  
   235   25.0  0.0  0.0  chr10             37977413 37977476  (7443391) + Harbinger-4_DR    DNA/PIF-Harbinger      2948   3011   (334)  264276  
   205   13.9  2.8  0.0  chr10             37977487 37977522  (7443345) C Kolobok-N16B_DR   DNA/Kolobok?          (796)    347     311  264277 *
  1013   17.6  4.0  1.0  chr10             37977506 37977706  (7443161) C Kolobok-N16_DR    DNA/Kolobok?         (1035)    207       1  264278  
   218    5.9  2.9  0.0  chr10             37978200 37978233  (7442634) C DNA-N15_DR        DNA                     (0)    405     371  264279  
   342    7.0  0.0  0.0  chr10             37978242 37978284  (7442583) + Harbinger-4N1C_DR DNA/PIF-Harbinger         1     43  (1163)  264280 *
  1729   10.4  9.8  3.2  chr10             37978281 37978577  (7442290) + Harbinger-4N1C_DR DNA/PIF-Harbinger        94    409   (797)  264281  
   776    3.7  0.0  3.7  chr10             37978580 37978691  (7442176) + L1-100_DR         LINE/L1                2890   2997     (0)  264282  
  3557   14.8  3.4  5.1  chr10             37978693 37979427  (7441440) C LOOPERN3_DR       DNA/Kolobok-T2        (272)    739      17  264283  
   221   15.1  3.8  0.0  chr10             37979678 37979730  (7441137) + Helitron-N3B_DR   RC/Helitron            3081   3135  (3469)  264284  
  3365    6.4  5.4  3.9  chr10             37980093 37980630  (7440237) + Mariner-N38_DR    DNA/TcMar-Tc1             2    547     (0)  264285  
   233   19.4  8.3  5.4  chr10             37980547 37980593  (7440274) + CryptonV-N4_DR    DNA/Crypton-V          5008   5084  (8409)  264286 *
   251    9.3  7.0  0.0  chr10             37980594 37980636  (7440231) C Helitron-N3_DR    RC/Helitron          (1436)   1580    1535  264287 *
  1600   15.8  2.7  5.2  chr10             37980630 37980964  (7439903) + L2-17_DRe         LINE/L2                3149   3475    (41)  264288  
   233   19.4  8.3  5.4  chr10             37980637 37980655  (7440212) + CryptonV-N4_DR    DNA/Crypton-V          5085   5119  (8374)  264286 *
  1934    7.3  4.2  0.0  chr10             37980959 37981218  (7439649) + TC1DR3            DNA/TcMar-Tc1           955   1225     (0)  264289  
   268   15.9  0.0  0.0  chr10             37981183 37981226  (7439641) C DNA8-26_DR        DNA                  (2989)   1541    1498  264290 *
   231   13.5  3.7  3.7  chr10             37983979 37984032  (7436835) C EnSpm-7_DR        DNA/CMC-EnSpm        (1614)   9420    9367  264291 *
   246   22.6 18.7  0.8  chr10             37984032 37984138  (7436729) + hAT-N127_DR       DNA/hAT-Charlie        6805   6930  (3386)  264292 *
   549   15.6 13.4  4.1  chr10             37984044 37984177  (7436690) + ANGEL             DNA/Kolobok             129    274    (35)  264293  
  2228    9.9  8.8  0.0  chr10             37984661 37985012  (7435855) C HE1_DR1           SINE/tRNA-V-RTE        (10)    392      10  264294  
   364   17.6  6.9  0.0  chr10             37985071 37985092  (7435775) C HATN1_DR          DNA/hAT               (178)    249     142  264295  
   434   11.4  6.3  0.0  chr10             37985093 37985171  (7435696) C Zisupton-6_DR     DNA/Zisupton        (19193)   2923    2840  264296  
  1955   12.3  3.0  1.1  chr10             37985173 37985543  (7435324) C hAT-N161_DR       DNA/hAT-Ac            (295)    529     152  264297  
   274   12.0  3.8  5.8  chr10             37985538 37985590  (7435277) C CryptonV-N5_DR    DNA/Crypton-V       (18707)   5830    5779  264298 *
   928    9.1  0.0  2.1  chr10             37985544 37985689  (7435178) C SINE2-3_DR        SINE/tRNA-V-RTE        (33)    335     193  264299  
   261   22.9 10.8  0.0  chr10             37985645 37985727  (7435140) C hAT-N48C_DR       DNA/hAT-Ac            (559)   1740    1649  264300 *
   281   20.5  4.3  0.0  chr10             37985685 37985801  (7435066) C HATN1_DR          DNA/hAT               (243)    184      63  264301 *
  1100    1.5  0.0  1.5  chr10             37985798 37985930  (7434937) + L2-2_DRe          LINE/L2                4108   4238     (0)  264302  
   212   10.1 20.0  1.4  chr10             37985929 37985988  (7434879) C HATN1_DR          DNA/hAT               (356)     71       1  264295 *
  5801    9.7  9.2  0.5  chr10             37986415 37987334  (7433533) C DNA-3-5_DR        DNA/PIF-Harbinger      (28)   1046      47  264303  
  1033   17.4 13.4 12.8  chr10             37987344 37987372  (7433495) + DNA8-10_DR        DNA/hAT-Ac             1846   2097  (1921)  264304  
  2152    6.3 15.7  0.0  chr10             37987373 37987690  (7433177) + SINE2-3_DR        SINE/tRNA-V-RTE           1    368     (0)  264305  
   233   10.3  0.0  2.6  chr10             37987701 37987740  (7433127) + EnSpm-N26B_DR     DNA/CMC-EnSpm           114    152    (69)  264306 *
   289   10.7  0.0  2.1  chr10             37987712 37987759  (7433108) + EnSpm-N26B_DR     DNA/CMC-EnSpm           175    221     (0)  264307  
   338   26.1  8.2  3.6  chr10             37988605 37988641  (7432226) + Helitron-2_DR     RC/Helitron            7886   8051 (19361)  264308  
   480   15.9  8.2  2.3  chr10             37988642 37988763  (7432104) + EnSpm-17_DR       DNA/CMC-EnSpm          2706   2834  (6442)  264309 *
   497   21.3  0.9  0.0  chr10             37988737 37988844  (7432023) + CryptonV-N2_DR    DNA/Crypton-V         15605  15713   (925)  264310 *
   650   10.1  0.0  0.0  chr10             37988750 37988838  (7432029) C SINE2-5_DR        SINE/tRNA-V-RTE         (1)    281     193  264311  
  1794   13.4  4.1  0.0  chr10             37988839 37989130  (7431737) C HarbingerN1_DR    DNA/PIF-Harbinger       (0)    650     347  264312  
   346   30.3  1.8  0.9  chr10             37988839 37988859  (7432008) C CryptonV-N5_DR    DNA/Crypton-V       (20036)   4501    4391  264313 *
   288   12.2  0.0  0.0  chr10             37989129 37989169  (7431698) C HarbingerN1_DR    DNA/PIF-Harbinger     (609)     41       1  264312  
  1741    8.1 10.4  0.0  chr10             37989170 37989429  (7431438) C HE1_DR1           SINE/tRNA-V-RTE       (114)    288       2  264314  
   285   25.8  1.0  2.9  chr10             37989430 37989528  (7431339) + EnSpm-N47_DR      DNA/CMC-EnSpm?         1921   2017  (1000)  264315 *
  1085   21.4  7.5  3.3  chr10             37989430 37989457  (7431410) C Merlin-1_DR       DNA/Merlin           (1569)   8906    8652  264316  
   686   12.8 15.6  0.0  chr10             37989437 37989577  (7431290) C ANGEL             DNA/Kolobok           (146)    163       1  264317 *
   440   20.2  4.9  6.4  chr10             37989451 37989593  (7431274) C Helitron-2_DR     RC/Helitron         (19355)   8057    7917  264318 *
   327   22.6  2.5 10.0  chr10             37989576 37989693  (7431174) C DNA-N37_DR        DNA                   (431)    236     127  264319 *
  7351    8.5 12.2  7.5  chr10             37989846 37991316  (7429551) + L1-113_DR         LINE/L1                3884   5418     (0)  264320  
  1080   12.6 16.5  3.5  chr10             37991641 37991895  (7428972) + LINEX-1_DR        Retroposon              101    387   (418)  264321 *
  1585   10.0  0.8  5.8  chr10             37991826 37992079  (7428788) + SINE_DR1          SINE                     15    256     (2)  264322  
   277   19.7  0.0  1.6  chr10             37992032 37992093  (7428774) C DNA8-20_DR        DNA/hAT              (8038)  12750   12690  264323 *
   647   15.5  0.0  3.7  chr10             37992091 37992231  (7428636) C hAT-N177_DR       DNA/hAT-Tip100        (374)    596     461  264324  
   293   11.5  3.9  0.0  chr10             37992240 37992291  (7428576) C hAT-N177_DR       DNA/hAT-Tip100        (628)    342     289  264324  
   205   21.6  5.3  1.3  chr10             37993058 37993107  (7427760) C MuDR-2_DR         DNA/MULE-MuDR        (5763)  18170   18118  264325  
  1772    9.4  9.7  0.6  chr10             37993108 37993406  (7427461) + Mariner-N38_DR    DNA/TcMar-Tc1             1    326   (221)  264326  
  4880    6.8  1.6  0.3  chr10             37993413 37994047  (7426820) C TC1DR3            DNA/TcMar-Tc1           (0)   1225     583  264327  
  1287    7.4  0.6  4.0  chr10             37994049 37994231  (7426636) C TC1DR3            DNA/TcMar-Tc1        (1048)    177       1  264327  
   204   17.1  0.0  0.0  chr10             37994202 37994236  (7426631) C DNA8-26_DR        DNA                  (2995)   1535    1501  264328 *
   716   17.9  2.2  3.4  chr10             37994232 37994410  (7426457) + hAT-N198_DR       DNA/hAT-Charlie        1021   1197   (202)  264329  
   601   19.1  2.1 10.2  chr10             37994233 37994462  (7426405) + EnSpm-6N1_DR      DNA/CMC-EnSpm          1343   1527  (7709)  264330 *
   233   17.6  1.0  5.4  chr10             37994394 37994489  (7426378) C Harbinger-1_DR    DNA/PIF-Harbinger    (1366)   2543    2452  264331 *
   504   20.7  3.5 13.3  chr10             37994948 37995120  (7425747) + EnSpm-N44_DR      DNA/CMC-EnSpm          5387   5544  (3108)  264332 *
   914   17.1 31.6  0.3  chr10             37994978 37995224  (7425643) C DNA8-23_DR        DNA                  (4710)   2029    1706  264333 *
  1252   11.3 21.4  0.0  chr10             37995013 37995250  (7425617) + DNA8-17_DR        DNA/hAT-Tip100         1405   1693   (120)  264334  
  4581    4.2  3.0  0.3  chr10             37995313 37995883  (7424984) + SINE3-1           SINE/5S-Deu-L2            3    588     (2)  264335  
   413   18.2 17.5  3.6  chr10             37995933 37996126  (7424741) + DNA-2-30B_DR      DNA                      85    304   (109)  264336  
   274   20.1  3.4  1.9  chr10             37996187 37996297  (7424570) + CryptonV-N5_DR    DNA/Crypton-V          3708   3810 (20727)  264337  
   255   24.0  0.7 17.7  chr10             37996198 37996349  (7424518) + DNA-X-3_DR        DNA                     348    477   (997)  264338 *
   421    9.4  5.1 13.2  chr10             37996257 37996354  (7424513) C TDR17B            DNA/Sola-1           (1073)    473     383  264339  
   239   13.3  1.7  0.0  chr10             37996373 37996432  (7424435) + (AATAG)n          Simple_repeat             3     63     (0)  264340  
   312   17.8  8.2  0.0  chr10             37996804 37996876  (7423991) C hAT-N22C_DR       DNA/hAT-Ac              (0)    694     616  264341  
  1649   16.9  7.5  4.7  chr10             37996891 37997369  (7423498) C hAT-N22C_DR       DNA/hAT-Ac            (167)    527      36  264341  
   478   23.5 15.0  0.0  chr10             37997713 37997865  (7423002) C Helitron-1N4_DR   RC/Helitron            (20)   3160    2985  264342  
   383   18.0 13.9  0.9  chr10             37998000 37998100  (7422767) + hAT-N88_DR        DNA/hAT-Ac               18    131   (451)  264343 *
   901   13.6  2.5  3.2  chr10             37998094 37998252  (7422615) + DNA-N28_DR        DNA/PIF-Harbinger        30    187   (378)  264344  
   201   27.6  8.2  3.9  chr10             37998224 37998251  (7422616) + Harbinger-N25_DR  DNA/PIF-Harbinger       120    151   (425)  264345 *
  3514   18.2  6.8  1.1  chr10             37998252 37998973  (7421894) C DNA-1-3B_DR       DNA/PIF-Harbinger       (0)    763       1  264346  
  1641   15.2 12.8  0.0  chr10             37998974 37999308  (7421559) + DNA-N28_DR        DNA/PIF-Harbinger       186    563     (2)  264347  
   864   12.9  4.2  2.9  chr10             37999343 37999510  (7421357) C DNA11TA1_DR       DNA/CMC-EnSpm          (20)    183      14  264348  
   477   11.4 11.9  4.6  chr10             37999519 37999619  (7421248) + hAT-N88_DR        DNA/hAT-Ac              413    520    (62)  264349  
   229   32.8  6.7  0.7  chr10             37999813 37999947  (7420920) C DNA2-13_DR        DNA                  (1440)   4458    4316  264350  
  1337    8.3 11.5  0.0  chr10             38000455 38000671  (7420196) + TDR12             DNA                       1    242     (0)  264351  
   481    9.6  0.8  5.5  chr10             38001004 38001136  (7419731) C Dada-U6_DR        DNA/Dada             (8038)    925     799  264352  
   464    4.0  0.8  0.0  chr10             38001042 38001167  (7419700) + Helitron-4_DR     RC/Helitron           11822  11948 (19920)  264353 *
   536    2.4  0.0 15.5  chr10             38001053 38001149  (7419718) C Zisupton-3_DR     DNA/Zisupton          (772)   7183    7100  264354  
   429    5.7  0.0  5.7  chr10             38001068 38001198  (7419669) + EnSpm-N11_DR      DNA/CMC-EnSpm           478    601  (4752)  264355 *
   342    9.9  1.4  3.5  chr10             38001150 38001189  (7419678) C hAT-N134B_DR      DNA/hAT?              (112)    788     671  264356 *
  1351   11.3  5.4  1.2  chr10             38001221 38001461  (7419406) + DNA13TA1_DR       DNA/TcMar-Tc1            66    316     (2)  264357  
  6495    5.9 15.3  1.0  chr10             38001905 38002874  (7417993) + Looper-N8_DR      DNA/Kolobok-T2            1   1107     (0)  264358  
   479    9.9  0.0  0.0  chr10             38003181 38003251  (7417616) C DNA4-1B_DR        DNA/Sola-2              (0)    614     544  264359  
   235   23.3  1.7  0.0  chr10             38003228 38003251  (7417616) + DNA8-26_DR        DNA                    1481   1505  (3025)  264360 *
  8644    7.8  2.7  2.0  chr10             38003252 38004467  (7416400) C TC1DR3            DNA/TcMar-Tc1           (0)   1225       1  264361  
   395   11.5  7.7  0.0  chr10             38004468 38004526  (7416341) C DNA-4-1_DR        DNA/Sola-2             (68)    544     480  264362 *
  2009   15.7  4.8  7.9  chr10             38004516 38005035  (7415832) C DNA-8-28_DR       DNA/hAT-Tip100?        (77)    505       1  264363  
   483   17.8 22.9  2.3  chr10             38005614 38005757  (7415110) C Harbinger-N31B_DR DNA/PIF-Harbinger       (7)    674     502  264364  
   963   14.6  2.4  0.0  chr10             38005777 38005937  (7414930) C Harbinger-N31B_DR DNA/PIF-Harbinger     (296)    385     221  264364  
  3670   15.3  6.4  3.6  chr10             38005938 38006661  (7414206) + TDR13             DNA                       1    680    (92)  264365  
   230   12.5  0.0  0.0  chr10             38006714 38006745  (7414122) + DNA9-3_DR         DNA/MULE-MuDR?         5659   5690  (5689)  264366 *
   372   16.7  0.0 15.1  chr10             38006722 38006820  (7414047) + TDR13C            DNA                     499    584    (96)  264367  
   221   28.5  6.9  2.7  chr10             38006779 38006922  (7413945) + SAT-18_DR         Satellite              2130   2279  (1186)  264368 *
  1305   12.3  0.5  1.9  chr10             38006798 38007005  (7413862) + TDR13             DNA                     568    772     (0)  264369  
   452   14.2  5.0  6.7  chr10             38007006 38007126  (7413741) + ANGEL             DNA/Kolobok             191    309     (0)  264370  
   296   19.2  8.5 11.1  chr10             38007014 38007142  (7413725) C EnSpm-8_DR        DNA/CMC-EnSpm        (1647)   7794    7669  264371 *
   404   18.4 11.6  6.0  chr10             38007576 38007593  (7413274) + DNA7-N1_DR        DNA/Zisupton           8006   8183  (2230)  264372  
   782   14.1  6.0  1.3  chr10             38007594 38007744  (7413123) + ANGEL             DNA/Kolobok              20    177   (132)  264373  
   350   19.4  1.4  0.0  chr10             38007754 38007771  (7413096) + hAT-N47B_DR       DNA/hAT-Tip100          461    533   (455)  264374  
   361   11.1  0.0  0.0  chr10             38007772 38007825  (7413042) + SINE2-3_DR        SINE/tRNA-V-RTE          50    103   (265)  264375 *
   774   17.5  0.0  7.6  chr10             38007825 38007979  (7412888) + TDR22B            DNA                    1090   1233    (15)  264376  
  1418   10.7 27.4  2.0  chr10             38007985 38008261  (7412606) C Harbinger-8N2_DR  DNA/PIF-Harbinger     (202)    346       1  264377  
   207   23.2  3.5  1.7  chr10             38008214 38008270  (7412597) C EnSpm-N10_DR      DNA/CMC-EnSpm        (7075)   2233    2176  264378 *
   486   18.9  5.7  0.0  chr10             38008871 38008992  (7411875) + DNA-8-31_DR       DNA/hAT-Ac              297    425     (0)  264379  
   619    9.8  5.4  0.0  chr10             38008993 38009083  (7411784) C Kolobok-N1_DR     DNA/Kolobok-T2?       (634)    165      70  264380  
   274   21.6  6.5  4.3  chr10             38009864 38009955  (7410912) C EnSpm-N11_DR      DNA/CMC-EnSpm        (2710)   2643    2550  264381  
   236   22.9  2.7  6.5  chr10             38009956 38009973  (7410894) C Kolobok-N10_DR    DNA/Kolobok             (1)    640     535  264382  
   873   17.8  1.1  2.2  chr10             38011261 38011444  (7409423) + EnSpm-6N1_DR      DNA/CMC-EnSpm          2118   2299  (6937)  264383 *
  1854    3.0  5.1  0.0  chr10             38011310 38011546  (7409321) + Merlin-2_DR       DNA/Merlin             6508   6756  (7165)  264384  
   500   18.9  6.9 19.9  chr10             38011547 38011612  (7409255) + hAT-N117_DR       DNA/hAT-Tip100         1605   1874   (783)  264385  
   234   20.5  0.0  8.5  chr10             38011566 38011629  (7409238) + EnSpm-6N1_DR      DNA/CMC-EnSpm          2542   2600  (6636)  264386 *
   928   10.6 22.5  2.4  chr10             38012187 38012399  (7408468) C LINEX-1_DR        Retroposon              (2)    803     549  264387  
  2145   11.5  9.5  1.5  chr10             38012401 38012770  (7408097) C NonLTR-1B_DR      Retroposon              (6)   1199     801  264388  
  1251    9.4  0.6  0.0  chr10             38012791 38012971  (7407896) C LINEX-1_DR        Retroposon            (243)    562     381  264387  
  1615   13.5  2.7 17.6  chr10             38012972 38013492  (7407375) + HATN10_DR         DNA/hAT-Ac                1    455     (0)  264389  
   677   12.3 12.9  1.3  chr10             38013493 38013632  (7407235) C LINEX-1_DR        Retroposon            (417)    388     233  264387  
   266   22.1 11.7  0.0  chr10             38013739 38013815  (7407052) + hAT-N199_DR       DNA/hAT?                  2     87   (366)  264390  
   285   17.9  8.4 22.1  chr10             38013960 38014102  (7406765) + hAT-N199_DR       DNA/hAT?                258    384    (69)  264391  
  1479   11.1  0.0  0.0  chr10             38014104 38014320  (7406547) + MuDR-N2_DR        DNA/MULE-MuDR             2    218   (105)  264392  
  2993    9.6 17.8  0.0  chr10             38014321 38014991  (7405876) C hAT-N22C_DR       DNA/hAT-Ac              (0)   1379     247  264393  
   252    6.0 32.4  0.0  chr10             38014978 38015039  (7405828) C hAT-N22C_DR       DNA/hAT-Ac           (1300)     79       1  264393 *
   223    6.7 22.2  0.0  chr10             38015040 38015082  (7405785) + MuDR-N2_DR        DNA/MULE-MuDR           211    263    (60)  264394  
   503   11.3  0.0  0.0  chr10             38016768 38016838  (7404029) C DNA-1-7_DR        DNA/PIF-Harbinger       (0)   1438    1368  264395  
   268   17.0  5.6  1.4  chr10             38016836 38016929  (7403938) C SAT-27_DR         Satellite            (1371)     97       1  264396 *
   576   24.6  5.5  0.0  chr10             38016905 38016979  (7403888) + DNA6-6_DR         DNA                    7804   7888  (3393)  264397  
  1656   10.2  6.2  0.0  chr10             38016980 38017235  (7403632) + HE1_DR1           SINE/tRNA-V-RTE           2    273   (129)  264398 *
  6044   10.1  5.2  4.1  chr10             38017234 38018282  (7402585) + TDR23             DNA                      58   1117    (30)  264399  
   953   18.9  6.2 10.4  chr10             38017236 38017269  (7403598) C DNAX-23_DR        DNA                  (7128)   4673    4395  264400 *
  1335   15.9  2.0  0.3  chr10             38018260 38018282  (7402585) C DNA-6-N5B_DR      DNA                  (1563)   1960    1863  264401  
  1711    1.6  0.0  1.0  chr10             38018283 38018477  (7402390) C TDR3              DNA/hAT-Charlie         (0)    193       1  264402  
  1429    8.6  3.1  0.0  chr10             38018486 38018707  (7402160) C hAT-N167_DR       DNA/hAT-Charlie         (0)    850     622  264403  
  3115    6.7  3.2  0.0  chr10             38018735 38019136  (7401731) + Harbinger-8N1_DR  DNA/PIF-Harbinger       141    555     (0)  264404  
   223   12.8  5.1  0.0  chr10             38019128 38019139  (7401728) + hAT-5_DR          DNA/hAT-Charlie         182    195  (2301)  264405 *
  2927    0.3  0.0  0.0  chr10             38019140 38019463  (7401404) C Harbinger-N13_DR  DNA/PIF-Harbinger       (0)    324       1  264406  
   241    9.7  0.0  0.0  chr10             38019437 38019467  (7401400) C hAT-5_DR          DNA/hAT-Charlie      (2274)    222     192  264407 *
  2093   10.4  3.6  0.0  chr10             38019463 38019770  (7401097) C hAT-N167_DR       DNA/hAT-Charlie       (481)    369      51  264403  
   251   10.0  0.0  0.0  chr10             38019785 38019824  (7401043) + MuDR-2_DR         DNA/MULE-MuDR         14204  14243  (9690)  264408  
   782   15.5  2.1  0.7  chr10             38020730 38020872  (7399995) + piggyBac-N13B_DR  DNA/PiggyBac            778    922   (479)  264409  
   409   14.4 13.4  0.3  chr10             38020872 38021002  (7399865) + hAT-N126B_DR      DNA/hAT-Ac               70    199   (401)  264410 *
   231   22.9 14.2  2.0  chr10             38020874 38021007  (7399860) + DNA-X-17_DR       DNA                    1124   1273  (1101)  264411 *
   663   19.9  2.8  0.0  chr10             38021144 38021284  (7399583) C Kolobok-N3_DR     DNA/Kolobok-T2?        (59)    311     167  264412  
  2481   10.8  2.4  8.8  chr10             38021290 38021714  (7399153) C SINE3-1a          SINE/5S-Deu-L2         (11)    559     160  264413  
  1633   12.1  2.1  2.4  chr10             38021715 38022002  (7398865) C hAT-N25B_DR       DNA/hAT-Ac              (0)    720     434  264414  
   766   14.5  1.2  9.7  chr10             38022001 38022168  (7398699) C hAT-N178_DR       DNA/hAT-Ac           (1552)    155       1  264415 *
   227   23.5  0.0  0.0  chr10             38022192 38022242  (7398625) C Kolobok-N3_DR     DNA/Kolobok-T2?       (286)     84      34  264412  
  1877   16.5  9.8 16.8  chr10             38022491 38023542  (7397325) C DNA8-15_DR        DNA                     (1)    891      48  264416  
  8257    6.1  3.6  3.7  chr10             38023577 38024813  (7396054) + TDR1              DNA/TcMar-Tc1             1   1236     (0)  264417  
  3181   10.1  2.4  0.4  chr10             38027645 38028113  (7392754) + HarbingerN7_DR    DNA/PIF-Harbinger         1    478     (0)  264418  
   378   25.6  6.8  0.0  chr10             38028133 38028147  (7392720) C IS3EU-1_DR        DNA/IS3EU            (4511)   4193    4170  264419  
   595   20.2 25.1  0.0  chr10             38028148 38028394  (7392473) + ANGEL             DNA/Kolobok               1    309     (0)  264420  
  1650    6.3  0.0  0.5  chr10             38028505 38028712  (7392155) + DNA-8-29_DR       DNA/hAT-Tip100            1    207   (813)  264421  
   826   10.6  0.0 23.9  chr10             38028714 38028794  (7392073) + DNA-8-29_DR       DNA/hAT-Tip100          742    942    (78)  264422  
  1064    7.9  0.6  1.8  chr10             38028795 38028962  (7391905) + Zisupton-6_DR     DNA/Zisupton          16378  16543  (5573)  264423  
   784   15.5  6.6  7.0  chr10             38028841 38029097  (7391770) + MuDR-2N1_DR       DNA/MULE-MuDR          4494   4749  (7476)  264424 *
  3931    4.0  0.2  5.3  chr10             38028891 38029421  (7391446) + Merlin-1_DR       DNA/Merlin             1057   1561  (8966)  264425  
   349    0.0  0.0  0.0  chr10             38029422 38029460  (7391407) + DNA-8-29_DR       DNA/hAT-Tip100          982   1020     (0)  264426  
   985   16.4  2.1  2.1  chr10             38029461 38029646  (7391221) C DNA8-17_DR        DNA/hAT-Tip100        (170)   1643    1458  264427  
   743   19.1 16.1  5.2  chr10             38029647 38029714  (7391153) + DNA7-N2_DR        DNA/hAT-hAT6           1448   1729   (285)  264428  
   636    7.8  1.1  0.0  chr10             38029861 38029950  (7390917) C hAT-N94_DR        DNA/hAT-Charlie       (349)    722     632  264429  
  2065    9.8 12.3  0.2  chr10             38030868 38031226  (7389641) C hAT-N190B_DR      DNA/hAT                (11)    727     326  264430  
   253   20.9 12.8  0.0  chr10             38031279 38031364  (7389503) + hAT-N127_DR       DNA/hAT-Charlie        1708   1804  (8512)  264431 *
   706   12.1  7.7  7.1  chr10             38031298 38031466  (7389401) C hAT-N177B_DR      DNA/hAT-Tip100        (553)    411     242  264432  
   847    5.9  0.0  0.8  chr10             38031473 38031591  (7389276) + DNA15TA1_DR       DNA/CMC-EnSpm             1    118   (324)  264433  
  1729   11.5  1.9  1.5  chr10             38031606 38031870  (7388997) + L2-1_DR           LINE/L2                4714   4979     (6)  264434  
   274   18.2  3.2  7.7  chr10             38031805 38031899  (7388968) C EnSpm-11_DR       DNA/CMC-EnSpm        (2020)   6983    6893  264435 *
  2200    8.0  0.9  1.8  chr10             38031868 38032199  (7388668) + DNA15TA1_DR       DNA/CMC-EnSpm           114    442     (0)  264436  
   540   13.1  8.1  0.0  chr10             38032292 38032390  (7388477) C hAT-N177B_DR      DNA/hAT-Tip100        (731)    233     127  264432  
   342   23.9 13.6  3.1  chr10             38032519 38032665  (7388202) + Mariner-N7_DR     DNA/TcMar                25    186    (75)  264437  
   258   25.7  3.4  6.5  chr10             38032673 38032847  (7388020) C DNA-N33_DR        DNA                   (979)    724     555  264438  
   221   22.3  2.7 13.6  chr10             38032685 38032871  (7387996) C IS4EU-1_DR        DNA/PIF-ISL2EU       (2588)   2416    2248  264439 *
   538   23.4  4.4  4.4  chr10             38032710 38032734  (7388133) C EnSpm-N39C_DR     DNA/CMC-EnSpm?       (1603)   1990    1966  264440  
  1238   12.9  3.6  2.3  chr10             38032735 38032987  (7387880) + ANGEL             DNA/Kolobok               1    256    (53)  264441  
   474   25.1  3.0 10.0  chr10             38032818 38033052  (7387815) C DNA2-8_DR         DNA/CMC-EnSpm        (2695)   1712    1493  264442 *
  1437   13.5  4.4  1.1  chr10             38033104 38033373  (7387494) C ANGEL             DNA/Kolobok            (30)    279       1  264443  
   226   23.3  5.5  5.5  chr10             38033264 38033390  (7387477) + DNA6-1_DR         DNA/hAT-hAT5            603    729   (420)  264444 *
  1126   16.1  2.8  1.2  chr10             38033868 38033904  (7386963) C hAT-N202_DR       DNA/hAT-Tip100       (1331)    554     514  264445  
  2031   15.5 10.2  0.4  chr10             38033905 38034402  (7386465) C Mariner-N38_DR    DNA/TcMar-Tc1           (0)    547       1  264446  
   469   11.8 16.9  2.4  chr10             38034274 38034421  (7386446) + CryptonV-N4_DR    DNA/Crypton-V          4948   5116  (8377)  264447 *
  2780    8.5  0.7  0.0  chr10             38035016 38035425  (7385442) + DNA-2-30B_DR      DNA                       1    413     (0)  264448  
   440   14.8  2.4  1.2  chr10             38035486 38035567  (7385300) C Mariner-N1_DR     DNA/TcMar             (187)     83       1  264449  
  2661    7.6  6.0  0.3  chr10             38035760 38036127  (7384740) + HarbingerN4_DR    DNA/PIF-Harbinger         1    389   (471)  264450  
  5355    4.0  0.0  9.0  chr10             38036128 38036867  (7384000) C TDR8D             DNA                     (0)    679       1  264451  
  3342   10.9  0.0  1.7  chr10             38036868 38037349  (7383518) + HarbingerN4_DR    DNA/PIF-Harbinger       387    860     (0)  264452  
   211   14.7  0.0  4.9  chr10             38037315 38037357  (7383510) C MuDR-2N1_DR       DNA/MULE-MuDR        (5354)   6871    6831  264453 *
   202   16.1  9.4  2.9  chr10             38037854 38037917  (7382950) C LOOPERN2_DR       DNA/Kolobok-T2        (502)    873     806  264454  
   317   25.5  1.7  4.5  chr10             38038401 38038515  (7382352) + Dada-U1A_DR       DNA/Dada               2973   3084  (7895)  264455 *
  3608    3.9  1.6  1.8  chr10             38038415 38038905  (7381962) C Mariner-N38_DR    DNA/TcMar-Tc1          (44)    503      14  264456  
  3639   11.2 16.8  1.0  chr10             38038912 38039566  (7381301) + L1-16_DR          LINE/L1                4031   4789    (16)  264457  
   204   13.8  3.5  0.0  chr10             38039844 38039901  (7380966) C EnSpm-N46_DR      DNA/CMC-EnSpm?       (1464)   2276    2217  264458  
   301   28.9  0.0  1.3  chr10             38040087 38040163  (7380704) + Helitron-2_DR     RC/Helitron            6007   6082 (21330)  264459 *
   319    5.9  3.5  0.9  chr10             38040096 38040164  (7380703) + ERV1-N6-I_DR      LTR/ERV1               3363   3439  (1064)  264460  
   267   25.0  1.2  1.2  chr10             38040112 38040192  (7380675) C EnSpm-9_DR        DNA/CMC-EnSpm        (7647)    973     893  264461 *
   293   19.9  4.1  1.2  chr10             38040164 38040174  (7380693) + EnSpm-N14_DR      DNA/CMC-EnSpm          3580   3628   (952)  264462  
   264   14.5  1.2  6.5  chr10             38040165 38040175  (7380692) C L1-53_DR          LINE/L1              (4755)   1690    1615  264463 *
   265    9.4  4.8 14.0  chr10             38040502 38040514  (7380353) C hAT-N159_DR       DNA/hAT-Ac            (254)   1568    1512  264464  
   276   10.2  2.0  0.0  chr10             38040515 38040563  (7380304) + HATN11_DR         DNA/hAT-hobo            711    760   (167)  264465 *
   361    5.6  0.0 12.5  chr10             38040528 38040619  (7380248) + DNA-N4_DR         DNA                     639    718   (324)  264466  
   277   19.1  7.0  0.0  chr10             38040541 38040655  (7380212) + Gypsy82-LTR_Dr    LTR/Gypsy               607    729   (616)  264467 *
   692   21.4  2.3 10.1  chr10             38040563 38040937  (7379930) C DNA-N43_DR        DNA/TcMar-Fot1        (337)    717     533  264468  
   386   26.2  6.3  3.5  chr10             38040591 38040683  (7380184) C EnSpm-21_DR       DNA/CMC-EnSpm        (2173)   6977    6261  264469 *
   462   24.4  0.0  2.6  chr10             38040684 38040800  (7380067) + (TG)n             Simple_repeat             1    294   (347)  264470  
   598   25.7  0.0  3.6  chr10             38040801 38041002  (7379865) + Zisupton-7_DR     DNA/Zisupton          11378  11532  (5550)  264471  
   514   23.7  0.6 12.9  chr10             38040878 38041042  (7379825) C Polinton-1_DR     DNA/Maverick          (734)  17751   17605  264472 *
   407   28.4  0.6  5.8  chr10             38040938 38041186  (7379681) C Zisupton-6_DR     DNA/Zisupton        (13355)   8761    8393  264473 *
   485   28.9  0.0  1.0  chr10             38040990 38041021  (7379846) + Zisupton-7_DR     DNA/Zisupton          11377  11497  (5585)  264474  
   417   28.9  0.6  2.9  chr10             38041022 38041199  (7379668) C ERV1-N3-I_DR      LTR/ERV1              (825)   3766    3593  264475  
   462   24.4  0.0  2.6  chr10             38041208 38041342  (7379525) + (TG)n             Simple_repeat           295    641     (0)  264470  
   242   22.9  1.6  0.0  chr10             38041246 38041268  (7379599) C Gypsy-31-LTR_DR   LTR/Gypsy             (799)    155      73  264476 *
   303   17.8  0.0  0.0  chr10             38041269 38041358  (7379509) + ENSPM-6_DR        DNA/CMC-EnSpm         14852  14941 (17675)  264477  
   235   22.2  2.5  6.0  chr10             38041272 38041391  (7379476) C Helitron-2_DR     RC/Helitron         (21306)   6106    5991  264478 *
  1130    5.9 11.8  0.0  chr10             38041792 38041961  (7378906) C EnSpm-N6_DR       DNA/CMC-EnSpm?          (0)    346     157  264479  
   861    6.5  3.2  0.0  chr10             38041962 38042085  (7378782) C TZF28B            DNA/TcMar-Tc1           (0)   1614    1487  264480  
  6275    2.4  4.8  0.0  chr10             38042087 38042836  (7378031) C DNA2-2_DR         DNA                     (0)    786       1  264481  
   273   17.8  2.7  1.3  chr10             38042838 38042911  (7377956) C TZF28B            DNA/TcMar-Tc1          (12)   1466    1392  264480 *
   517   10.3  0.0  0.0  chr10             38042900 38042977  (7377890) C hAT-N68_DR        DNA/hAT-Ac           (2521)    511     434  264482  
   695   12.8  0.0  0.0  chr10             38042994 38043100  (7377767) + HATN13_DR         DNA/hAT-Ac              766    872   (247)  264483  
  6273    4.8  9.4  0.2  chr10             38043101 38043927  (7376940) C DNA-5-6_DR        DNA/hAT                 (0)   1229     327  264484  
   295   10.9 20.0  0.0  chr10             38043938 38043992  (7376875) C HarbingerN5_DR    DNA/PIF-Harbinger     (795)     66       1  264485  
   317   18.6  0.0  0.0  chr10             38044993 38045008  (7375859) + Zisupton-6_DR     DNA/Zisupton           8928   8943 (13173)  264486  
  1973   14.6  5.5  0.2  chr10             38045009 38045412  (7375455) C Mariner-N38_DR    DNA/TcMar-Tc1           (0)    547     123  264487  
   294   15.6  1.1 16.2  chr10             38045052 38045081  (7375786) + Merlin-1_DR       DNA/Merlin             4684   4760  (5767)  264488 *
   246   26.4  6.8  5.9  chr10             38045082 38045103  (7375764) + MuDR-2_DR         DNA/MULE-MuDR         15821  15935  (7998)  264489  
   476   17.5  3.7  6.1  chr10             38045295 38045428  (7375439) C hAT-N145_DR       DNA/hAT-Ac            (707)    884     754  264490  
   204   17.1  2.4  0.0  chr10             38045828 38045868  (7374999) C LOOPERN3B_DR      DNA/Kolobok-T2        (417)    632     591  264491  
   531    9.1  0.0  2.6  chr10             38046078 38046156  (7374711) + DNA-6-N2_DR       DNA                    3522   3598  (1458)  264492 *
   612    4.1  0.0  0.0  chr10             38046088 38046160  (7374707) + EnSpm-N17_DR      DNA/TcMar              3314   3386  (1807)  264493  
   593   23.4  0.0 19.8  chr10             38046161 38046204  (7374663) + Helitron-2_DR     RC/Helitron           23309  23530  (3882)  264494  
   773   18.9  3.4  0.7  chr10             38046205 38046230  (7374637) + hAT-N137_DR       DNA/hAT-Ac             2311   2463  (1108)  264495  
   842   13.0  0.0  0.0  chr10             38046231 38046353  (7374514) + DNA8-17_DR        DNA/hAT-Tip100         1315   1437   (376)  264496  
   237    8.3  0.0  0.0  chr10             38046352 38046387  (7374480) + L2-5_DRe          LINE/L2                2187   2222     (5)  264497 *
   210   13.9  7.0  0.0  chr10             38046448 38046460  (7374407) C Merlin-2_DR       DNA/Merlin           (9004)   4917    4902  264498  
  3306    7.1  4.1  0.0  chr10             38046461 38046898  (7373969) + TC1DR3            DNA/TcMar-Tc1             1    456   (769)  264499  
   590   14.1  4.4  6.8  chr10             38046894 38047056  (7373811) + TC1DR3            DNA/TcMar-Tc1           729    875    (14)  264500 *
   758   16.1  0.0  5.1  chr10             38047058 38047201  (7373666) + hAT-N135_DR       DNA/hAT-Charlie           1    137   (405)  264501 *
  2238    9.6  9.9  2.7  chr10             38047184 38047573  (7373294) C hAT-N137_DR       DNA/hAT-Ac            (865)   2706    2337  264502  
   230   16.0  0.0  2.0  chr10             38047553 38047603  (7373264) + hAT-N52C_DR       DNA/hAT-Ac              357    406     (2)  264503 *
   458    5.6  0.0  5.6  chr10             38047604 38047636  (7373231) + hAT-N135_DR       DNA/hAT-Charlie         192    220   (322)  264504 *
  2493    3.8  0.0  3.2  chr10             38047630 38047952  (7372915) C TE-X-7_DR         LINE?/Penelope?        (61)    778     466  264505  
  1084   12.1 20.3  4.2  chr10             38047947 38048232  (7372635) + hAT-N135_DR       DNA/hAT-Charlie         209    538     (4)  264506 *
   232   21.8  5.3  6.1  chr10             38048237 38048368  (7372499) + TDR7              DNA                      92    222   (319)  264507  
   215   15.9  1.3 11.3  chr10             38048460 38048537  (7372330) + TDR16             DNA/Merlin               17     87   (226)  264508  
  1061   10.7  3.0  0.0  chr10             38048870 38049037  (7371830) + Mariner-N38_DR    DNA/TcMar-Tc1           375    547     (0)  264509  
   724   17.4  7.1  3.9  chr10             38049038 38049065  (7371802) C EnSpm-N13_DR      DNA/CMC-EnSpm       (14349)   7799    7598  264510  
   229   24.6  0.9  5.4  chr10             38052354 38052469  (7368398) C hAT-2n1_DR        DNA/hAT-Charlie        (49)   1161    1051  264511 *
   291   15.5  4.7  1.1  chr10             38052393 38052477  (7368390) + EnSpm-N46_DR      DNA/CMC-EnSpm?         2192   2279  (1461)  264512  
   224   15.2 10.6  0.0  chr10             38052425 38052490  (7368377) C Polinton-4_DR     DNA/Maverick         (2344)  17943   17871  264513 *
   371    9.7  1.9  4.8  chr10             38052538 38052645  (7368222) C Gypsy82-LTR_Dr    LTR/Gypsy             (580)    765     661  264514 *
   392   11.1  2.0  0.0  chr10             38052552 38052650  (7368217) + Helitron-2_DR     RC/Helitron            6011   6111 (21301)  264515 *
   394    9.8  0.0  3.3  chr10             38052573 38052667  (7368200) C DNA6-6_DR         DNA                  (1273)  10008    9917  264516  
   282   23.5  7.5  4.2  chr10             38052668 38052730  (7368137) C DIRS-8B_DR        LTR/Ngaro            (2402)   4909    4747  264517  
  1833   12.1 17.0  2.8  chr10             38053513 38053992  (7366875) C TDR7              DNA                     (0)    541      24  264518  
   219    1.2  0.0 17.6  chr10             38054011 38054110  (7366757) C hAT-N155_DR       DNA/hAT-Tip100        (294)    294     210  264519 *
   283    2.6  0.0 11.4  chr10             38054031 38054118  (7366749) + EnSpm-N34_DR      DNA/CMC-EnSpm           419    497   (593)  264520 *
   343    6.1  2.4  0.0  chr10             38054052 38054133  (7366734) + Kolobok-3_DR      DNA/Kolobok-T2         2487   2570  (3396)  264521 *
   552   12.8 30.8  0.0  chr10             38054107 38054262  (7366605) C TDR7              DNA                   (337)    204       1  264522  
   304   15.1  3.0  5.4  chr10             38054134 38054184  (7366683) C Harbinger-1_DR    DNA/PIF-Harbinger    (1342)   2567    2438  264523 *
   201   13.5  0.0  2.7  chr10             38054234 38054271  (7366596) + Merlin-2_DR       DNA/Merlin             7740   7776  (6145)  264524  
   827   12.5 11.1  0.0  chr10             38054707 38054914  (7365953) C TDR7              DNA                   (310)    231       1  264525  
   206   12.1  0.0  0.0  chr10             38054886 38054918  (7365949) + Merlin-2_DR       DNA/Merlin             7740   7772  (6149)  264526 *
   217   17.8  3.1  4.7  chr10             38055014 38055078  (7365789) C Dada-tL_DR        DNA/Dada              (517)   9890    9827  264527 *
  4145   10.4  6.6  1.9  chr10             38055062 38055758  (7365109) C TDR22             DNA                   (309)    946     218  264528  
   262   18.5  0.0  0.0  chr10             38056341 38056405  (7364462) + Zisupton-1_DR     DNA/Zisupton           9050   9114   (515)  264529  
   251   18.9  0.0  1.4  chr10             38056353 38056443  (7364424) + DNA9TA1_DR        DNA/CMC-EnSpm          2084   2158  (1175)  264530 *
   232   23.6  0.0 12.8  chr10             38056372 38056468  (7364399) C EnSpm-7_DR        DNA/CMC-EnSpm        (3867)   7167    7082  264531 *
   222   10.9  0.0  0.0  chr10             38056627 38056672  (7364195) C DNA-N4_DR         DNA                   (332)    710     665  264532  
   342   31.7  0.6 15.4  chr10             38057046 38057209  (7363658) C Helitron-2_DR     RC/Helitron         (22340)   5072    4930  264533  
  1870    8.9  0.8  0.0  chr10             38057210 38057466  (7363401) C Mariner-N7_DR     DNA/TcMar               (0)    261       3  264534  
   363    6.7 16.7  0.0  chr10             38057482 38057541  (7363326) C TDR22             DNA                     (0)   1255    1186  264535  
   248   32.3  3.6  1.8  chr10             38057547 38057713  (7363154) C Helitron-N5_DR    RC/Helitron          (4615)   4894    4725  264536  
  2046   12.7  2.4  4.0  chr10             38057722 38058100  (7362767) + DNA-X-5_DR        DNA/hAT                   1    373   (848)  264537  
  4263    8.8  2.2  6.0  chr10             38058108 38058907  (7361960) C Daphne-27_DRe     LINE/L2                (14)   1912    1141  264538  
  2185   12.1 11.4  0.9  chr10             38058880 38059264  (7361603) + DNA-X-5_DR        DNA/hAT                 351    775   (446)  264539 *
   657   17.8  0.7  4.9  chr10             38059264 38059411  (7361456) + DNA9-6_DR         DNA                    4441   4582  (3302)  264540 *
  1603   10.3  8.9  0.0  chr10             38059293 38059563  (7361304) C HE1_DR1           SINE/tRNA-V-RTE        (25)    377      83  264541  
  1765   17.7  9.0  3.6  chr10             38059568 38060070  (7360797) + DNA-1-3_DR        DNA/PIF-Harbinger       167    763     (0)  264542  
   370   19.8  1.0  2.1  chr10             38060085 38060182  (7360685) + EnSpm-12_DR       DNA/CMC-EnSpm          6428   6524  (1007)  264543 *
   891   21.0 12.8  1.6  chr10             38060100 38060556  (7360311) C TDR15             DNA/hAT-Ac             (17)    513       1  264544  
  5390   10.4 10.0  0.8  chr10             38061700 38062551  (7358316) C TDR8B             DNA/hAT-Ac             (33)    930       1  264545  
  1614    7.5  4.8  0.0  chr10             38063062 38063289  (7357578) C TDR20             DNA/Merlin              (0)    239       1  264546  
   631   24.9  0.6  0.6  chr10             38063983 38064019  (7356848) + DNA8-10_DR        DNA/hAT-Ac             3446   3618   (399)  264547  
   681   21.3  0.0  0.0  chr10             38064020 38064035  (7356832) + DIRS-1-LTR_DR     LTR/Ngaro               184    319   (303)  264548  
   899    6.7  0.0  0.0  chr10             38064036 38064155  (7356712) + HE1_DR1           SINE/tRNA-V-RTE           1    120   (282)  264549  
   856    8.3  8.2  1.9  chr10             38064150 38064296  (7356571) + DNA-1-11_DR       DNA                     508    663    (61)  264550 *
  7171   11.1  3.4  1.6  chr10             38064297 38065438  (7355429) C Harbinger-4N1B_DR DNA/PIF-Harbinger       (0)   1163       1  264551  
   436   16.9  2.4  4.8  chr10             38065439 38065570  (7355297) + DNA-1-11_DR       DNA                     612    724     (0)  264552 *
   461   15.3  0.0  1.2  chr10             38065489 38065574  (7355293) + Kolobok-4N1_DR    DNA/Kolobok-T2         1382   1466   (203)  264553  
   263   17.1  9.7  8.1  chr10             38066696 38066829  (7354038) C DNA-2-15_DR       DNA                   (125)   1159    1024  264554 *
  1318    6.4  1.0  2.6  chr10             38066712 38066905  (7353962) + DNA-2-15_DR       DNA                      69    259  (1025)  264555  
   275    4.7  6.8  2.2  chr10             38066915 38066958  (7353909) + DNA-2-15_DR       DNA                     322    367   (917)  264556  
  3354   10.3  4.9  1.3  chr10             38067002 38067515  (7353352) + EXPANDER1_DR      LINE/RTE-BovB          2780   3311    (54)  264557  
   426   23.9  4.3  4.3  chr10             38067465 38067486  (7353381) + Dada-U6_DR        DNA/Dada                734    811  (8152)  264558 *
   454   11.9 11.7  1.8  chr10             38067487 38067589  (7353278) + DNA-8-24_DR       DNA/hAT-Tip100           31    143  (1640)  264559 *
   466   16.7  2.8  0.0  chr10             38067501 38067608  (7353259) C Zisupton-6_DR     DNA/Zisupton         (5559)  16557   16447  264560 *
   601    2.3  0.0  0.0  chr10             38067513 38067599  (7353268) + DNA8-25_DR        DNA                     643    729  (3238)  264561  
   426   23.9  4.3  4.3  chr10             38067590 38067604  (7353263) + Dada-U6_DR        DNA/Dada                812    873  (8090)  264558 *
   523   12.4  0.9  0.0  chr10             38067600 38067617  (7353250) + Helitron-2_DR     RC/Helitron           11775  11880 (15532)  264562  
   441   19.2  3.1  5.1  chr10             38067618 38067671  (7353196) C Penelope-1_DR     LINE/Penelope         (394)   4052    3897  264563  
  2902   16.6  8.9  2.2  chr10             38068073 38068701  (7352166) + TDR13D            DNA                       2    671    (91)  264564  
   245   20.7  1.7  0.0  chr10             38069538 38069595  (7351272) C HATN1_DR          DNA/hAT                 (1)    426     368  264565  
   246   19.2  1.3  4.0  chr10             38069657 38069706  (7351161) + piggyBac-N11_DR   DNA/PiggyBac?             2     49  (1632)  264566  
  1611    6.7  1.7  4.8  chr10             38069707 38069941  (7350926) + LOOPERN6_DR       DNA/Kolobok-T2?           1    228  (1123)  264567  
  1832    8.0  1.1  0.7  chr10             38069974 38070249  (7350618) + LOOPERN6_DR       DNA/Kolobok-T2?        1074   1350     (1)  264568  
   320   17.6  3.3  1.0  chr10             38070251 38070356  (7350511) + piggyBac-N11_DR   DNA/PiggyBac?          1634   1681     (0)  264569  
   302   13.1  8.2  0.0  chr10             38070362 38070422  (7350445) C Zisupton-6_DR     DNA/Zisupton        (19207)   2909    2844  264570  
   216   20.4  0.0  0.0  chr10             38070445 38070488  (7350379) + TDR13             DNA                       2     45   (727)  264571 *
  1429   14.3 10.6  0.0  chr10             38070451 38070715  (7350152) C TDR13             DNA                     (7)    765     473  264572  
   592   19.4  8.8  6.5  chr10             38070716 38070897  (7349970) C hAT-2n1_DR        DNA/hAT-Charlie       (561)    649     464  264573  
   922   20.9  1.0  0.5  chr10             38070916 38071112  (7349755) C SINE2-1_DR        SINE/tRNA               (0)    198       1  264574  
   556   25.9 15.6  2.3  chr10             38071147 38071454  (7349413) C DNA9-3_DR         DNA/MULE-MuDR?       (5789)   5590    5243  264575 *
  2399   16.7  3.1  3.4  chr10             38071185 38071661  (7349206) C TDR13             DNA                   (296)    476       1  264572  
   439   22.8  1.9  7.8  chr10             38071648 38071669  (7349198) C HATN1_DR          DNA/hAT               (273)    154       2  264565 *
   497   22.5  2.1  1.4  chr10             38071670 38071809  (7349058) + hAT-N117_DR       DNA/hAT-Tip100         1733   1873   (784)  264576  
  4828   13.5  2.1 17.4  chr10             38072432 38073607  (7347260) + TE-X-3_DR         DNA/PIF-ISL2EU            1   1023     (0)  264577  
   287   19.1  7.4  1.2  chr10             38073608 38073697  (7347170) + piggyBac-N11_DR   DNA/PiggyBac?            64    149  (1532)  264578  
   259   13.4 20.8  6.4  chr10             38073752 38073847  (7347020) C DNA8-10_DR        DNA/hAT-Ac           (1802)   2216    2108  264579 *
   641   10.1 31.2  0.9  chr10             38073771 38073940  (7346927) C HE1_DR1           SINE/tRNA-V-RTE        (12)    390     170  264580  
   241   23.2  0.0  0.0  chr10             38073894 38073949  (7346918) + MuDR-2_DR         DNA/MULE-MuDR         20036  20091  (3842)  264581 *
  1084    9.5  1.2  1.2  chr10             38073939 38074098  (7346769) C Kolobok-N6_DR     DNA/Kolobok-T2?       (307)    160       1  264582  
   239   11.4  0.0  0.0  chr10             38074099 38074130  (7346737) C DNA-5-8B_DR       DNA/hAT-hAT5          (395)     32       1  264583  
  1011   10.5  0.7  0.0  chr10             38074783 38074797  (7346070) C EnSpm-6N1_DR      DNA/CMC-EnSpm        (2810)   6426    6276  264584  
  1095    4.4  0.0  0.0  chr10             38074798 38074932  (7345935) C SINE2-3_DR        SINE/tRNA-V-RTE         (0)    368     234  264585  
   988    5.3  5.0  7.0  chr10             38074800 38074960  (7345907) C DNAX-23_DR        DNA                  (1425)  10376   10219  264586 *
   382   14.9  1.3  1.3  chr10             38075029 38075103  (7345764) C EnSpm-N21_DR      DNA/CMC-EnSpm         (227)    252     178  264587  
   302   19.1  4.5  0.0  chr10             38075108 38075196  (7345671) C EnSpm-N21_DR      DNA/CMC-EnSpm         (385)     94       2  264587  
  4036   12.3  8.8  5.6  chr10             38075217 38076104  (7344763) C hAT-N177B_DR      DNA/hAT-Tip100         (49)    915       1  264588  
   340   21.4  6.5  5.0  chr10             38076105 38076223  (7344644) C hAT-N127_DR       DNA/hAT-Charlie      (3145)   7171    7051  264589 *
  1903   10.7 14.1  0.0  chr10             38076151 38076476  (7344391) C HE1_DR1           SINE/tRNA-V-RTE        (30)    372       1  264590  
   353   30.4  0.6  3.8  chr10             38076718 38076766  (7344101) C hAT-N54B_DR       DNA/hAT-Ac            (330)    164       6  264591  
   366   23.4  0.9  3.6  chr10             38076767 38076881  (7343986) + CryptonV-N5_DR    DNA/Crypton-V         12893  13004 (11533)  264592  
  1482   17.2 20.1  3.5  chr10             38077135 38077646  (7343221) + DNA-N24_DR        DNA                     215    808   (169)  264593  
  2963    5.7  0.0  0.3  chr10             38077654 38078023  (7342844) + TC1DR3            DNA/TcMar-Tc1             1    369   (856)  264594  
   505   11.3  0.0  2.5  chr10             38077957 38078038  (7342829) + MuDR-3_DR         DNA/MULE-MuDR          6342   6421   (551)  264595 *
   334    2.6  0.0  0.0  chr10             38078031 38078069  (7342798) + TC1DR3B           DNA/TcMar-Tc1           850    888     (1)  264596 *
  1675   13.3  5.8  0.0  chr10             38078079 38078372  (7342495) C HarbingerN7_DR    DNA/PIF-Harbinger     (167)    311       1  264597  
   232   22.3  9.3  4.9  chr10             38078272 38078282  (7342585) C Merlin-2_DR       DNA/Merlin           (8237)   5684    5566  264598 *
   298   17.8 11.7  1.8  chr10             38078283 38078385  (7342482) + CryptonV-N5_DR    DNA/Crypton-V         19180  19292  (5245)  264599  
   473   12.9 11.2  0.0  chr10             38079928 38080043  (7340824) + Polinton-4_DR     DNA/Maverick          12560  12688  (7599)  264600 *
   486   26.9  0.0  2.7  chr10             38079955 38080107  (7340760) + (TGGA)n           Simple_repeat             4    152     (0)  264601  
   320   30.2  0.5  4.5  chr10             38080035 38080218  (7340649) C Ginger1-N1_DR     DNA/Ginger-1         (2195)    463     287  264602 *
   876   18.5  0.0  3.6  chr10             38080044 38080577  (7340290) + (CAGA)n           Simple_repeat             1    913    (93)  264603  
   316   32.3  0.0  2.7  chr10             38080578 38080740  (7340127) + (TAGA)n           Simple_repeat             1    288    (42)  264604  
   387   23.3  0.0 11.5  chr10             38080741 38080895  (7339972) C Ginger1-N1_DR     DNA/Ginger-1         (2232)    426     288  264605  
   316   32.3  0.0  2.7  chr10             38080896 38080917  (7339950) + (TAGA)n           Simple_repeat           289    330     (0)  264604  
   876   18.5  0.0  3.6  chr10             38080918 38080967  (7339900) + (CAGA)n           Simple_repeat           914   1006     (0)  264603  
  1173    8.0  0.1  7.6  chr10             38081729 38082274  (7338593) + (TAGA)n           Simple_repeat             1    505     (0)  264606  
   469   27.6 10.0  1.7  chr10             38081856 38082004  (7338863) + Polinton-4_DR     DNA/Maverick          12319  12546  (7741)  264607 *
   840   12.1  3.0  0.6  chr10             38082005 38082171  (7338696) + Ginger1-N1_DR     DNA/Ginger-1           2211   2381   (277)  264608 *
  1147   13.1  0.2  5.4  chr10             38082155 38082591  (7338276) + (CAGA)n           Simple_repeat             1    414     (0)  264609  
   469   27.6 10.0  1.7  chr10             38082172 38082367  (7338500) + Polinton-4_DR     DNA/Maverick          12547  12851  (7436)  264607 *
   246    3.9 21.1  0.0  chr10             38083180 38083231  (7337636) + Ginger2-N1_DR     DNA/Ginger-2            362    424   (201)  264610 *
   777   21.1  0.0 11.4  chr10             38083226 38083450  (7337417) C EnSpm-N11_DR      DNA/CMC-EnSpm        (3686)   1667    1466  264611  
   758   17.1 22.9  1.9  chr10             38083451 38083487  (7337380) + Merlin-1_DR       DNA/Merlin             4602   4917  (5610)  264612  
  4041    4.3  1.2  4.8  chr10             38083488 38084050  (7336817) C LOOPERN1_DR       DNA/Kolobok-T2          (0)   1234     691  264613  
   536   10.6  5.4  6.4  chr10             38084095 38084205  (7336662) C hAT-N166_DR       DNA/hAT-hAT5          (430)    110       1  264614  
  2041   13.1  6.0  4.4  chr10             38084760 38084778  (7336089) + hAT5-N2_DR        DNA/hAT-hAT5           1130   1264  (1321)  264615  
  2438    6.6  4.1  3.1  chr10             38084779 38085166  (7335701) + Mariner-N38_DR    DNA/TcMar-Tc1            30    421   (126)  264616  
  2041   13.1  6.0  4.4  chr10             38085167 38085207  (7335660) + hAT5-N2_DR        DNA/hAT-hAT5           1265   1584  (1001)  264615  
   266   14.3  2.0  2.0  chr10             38085170 38085219  (7335648) + EnSpm-N13_DR      DNA/CMC-EnSpm          8144   8193 (13956)  264617 *
   217   23.9  1.4  0.0  chr10             38085236 38085306  (7335561) + CryptonV-N4_DR    DNA/Crypton-V          1161   1232 (12261)  264618 *
   236   22.4  5.2  1.2  chr10             38085244 38085320  (7335547) + EnSpm-N59_DR      DNA/CMC-EnSpm?         2986   3065   (604)  264619  
   233   26.3  5.6  4.6  chr10             38085321 38085438  (7335429) + TDR16             DNA/Merlin               76    272    (41)  264620 *
   258   20.0  3.1  0.0  chr10             38085377 38085441  (7335426) C Merlin-N5_DR      DNA/Merlin           (4189)    116      50  264621  
   242   28.4  3.5  5.1  chr10             38085848 38086047  (7334820) + TDR16             DNA/Merlin               76    272    (41)  264622  
  1047   11.6  0.0  2.6  chr10             38088061 38088255  (7332612) + EnSpm-N16_DR      DNA/CMC-EnSpm            13    202     (0)  264623  
  1067   10.6  2.9  4.9  chr10             38088273 38088480  (7332387) C LOOPERN6_DR       DNA/Kolobok-T2?         (0)   1351    1148  264624  
   334    2.6  0.0  0.0  chr10             38088480 38088518  (7332349) C LOOPERN6_DR       DNA/PiggyBac          (856)    495     457  264625 *
   230   16.0 15.2  4.6  chr10             38088574 38088624  (7332243) + hAT-N42B_DR       DNA/hAT-Ac               36     92   (699)  264626  
  2988   10.4  4.7  1.1  chr10             38088625 38089138  (7331729) C Mariner-N38_DR    DNA/TcMar-Tc1           (0)    547      16  264627  
  4793   11.8  3.5  3.9  chr10             38089139 38089940  (7330927) + HARBINGERN2B_DR   DNA/PIF-Harbinger         1    799     (0)  264628  
   487   19.9  3.0  0.7  chr10             38089912 38089940  (7330927) C EnSpm-N42_DR      DNA/CMC-EnSpm         (389)    863     729  264629 *
   727    2.9  0.0  0.0  chr10             38089941 38090043  (7330824) + MuDR-2_DR         DNA/MULE-MuDR         16315  16417  (7516)  264630  
   455   12.8  0.0  0.0  chr10             38089958 38090066  (7330801) C P-1_DR            DNA/P                (2606)   7362    7254  264631 *
   432    7.5  0.9  3.7  chr10             38089972 38090081  (7330786) C Helitron-2_DR     RC/Helitron         (21080)   6332    6226  264632 *
   407   14.6  7.7  3.7  chr10             38090067 38090108  (7330759) C Dada-U6_DR        DNA/Dada             (1762)   7196    7040  264633 *
   428   11.6  2.2  5.3  chr10             38090082 38090107  (7330760) C hAT-N21_DR        DNA/hAT-Charlie       (104)   1741    1610  264634  
   323   17.7  0.0  8.3  chr10             38090119 38090235  (7330632) C L1-20_DR          LINE/L1               (172)   5866    5759  264635  
  3479    8.9  2.8 11.1  chr10             38090250 38090893  (7329974) + hAT-N42_DR        DNA/hAT-Ac              114    709     (4)  264636  
  2449    9.4  4.1  1.5  chr10             38090901 38091287  (7329580) C LOOPERN6_DR       DNA/PiggyBac          (954)    397       1  264625  
  6144   10.8  1.6  1.9  chr10             38092645 38093576  (7327291) + DNA2-2B_DR        DNA                       1    929     (0)  264637  
   235   21.0  8.5  1.1  chr10             38093766 38093847  (7327020) C CryptonV-N3_DR    DNA/Crypton-V        (1809)  18854   18767  264638 *
   633    7.9  6.9  0.9  chr10             38093777 38093878  (7326989) C L2-1B_DR          LINE/L2                 (3)   1005     898  264639  
   271   16.7  0.0  0.0  chr10             38093950 38093990  (7326877) C L2-1B_DR          LINE/L2               (123)    885     845  264639  
  3281   14.2 16.8  2.1  chr10             38093991 38094661  (7326206) + TDR13             DNA                       3    770     (2)  264640  
   396   14.1  0.0  1.3  chr10             38094662 38094739  (7326128) C L2-1B_DR          LINE/L2               (159)    849     773  264639  
   318   22.5 11.7  0.9  chr10             38095526 38095628  (7325239) + Rex1-31_DRe       LINE/Rex-Babar         3408   3521    (12)  264641  
   252   21.8  0.0  4.3  chr10             38095985 38096056  (7324811) + hAT-N134_DR       DNA/hAT?                737    805   (260)  264642 *
   582   13.9 13.9  5.4  chr10             38096053 38096189  (7324678) C ANGEL             DNA/Kolobok           (129)    180      33  264643  
   300   15.2 18.2  0.0  chr10             38096434 38096499  (7324368) + Rex1-31_DRe       LINE/Rex-Babar         3439   3516    (17)  264644  
  5324   10.4 11.5  1.4  chr10             38096608 38097564  (7323303) + DNA-X-5_DR        DNA/hAT                   1   1052   (169)  264645  
   227   21.1  6.7  0.0  chr10             38097500 38097516  (7323351) C L1-48_DR          LINE/L1               (139)   5628    5579  264646 *
   261   13.3  5.0  0.0  chr10             38097517 38097562  (7323305) C Helitron-N2_DR    RC/Helitron           (940)   1523    1475  264647  
  8450    7.6  2.0  1.5  chr10             38097563 38098792  (7322075) + TDR1              DNA/TcMar-Tc1             1   1236     (0)  264648  
   227   21.1  6.7  0.0  chr10             38097577 38097589  (7323278) C L1-48_DR          LINE/L1               (139)   5578    5533  264646 *
   267   17.3  3.6  1.8  chr10             38098735 38098846  (7322021) + Zisupton-7_DR     DNA/Zisupton          11342  11455  (5627)  264649  
   265   20.4  0.0  4.6  chr10             38098750 38098862  (7322005) C Zisupton-6_DR     DNA/Zisupton        (12646)   9470    9363  264650 *
   340   18.6  0.0  2.0  chr10             38098766 38098790  (7322077) C DNA-N43_DR        DNA/TcMar-Fot1        (441)    613     539  264651  
   341   11.1  0.0  0.0  chr10             38098791 38098862  (7322005) + EnSpm-N13_DR      DNA/CMC-EnSpm          5977   6048 (16101)  264652 *
   744   25.3  4.1  4.4  chr10             38098802 38098845  (7322022) + hAT-N48C_DR       DNA/hAT-Ac             1402   1621   (678)  264653  
  2088    3.1  2.3  0.0  chr10             38098846 38099102  (7321765) C CryptonV-N7_DR    DNA/Crypton-V          (21)    263       1  264654  
   215   14.6  0.0  0.0  chr10             38099103 38099139  (7321728) C Helitron-2_DR     RC/Helitron         (15549)  11863   11827  264655 *
   261   24.3  0.0  0.0  chr10             38099102 38099175  (7321692) + DNA-X-5_DR        DNA/hAT                1100   1173    (48)  264656 *
   744   25.3  4.1  4.4  chr10             38099103 38099119  (7321748) + hAT-N48C_DR       DNA/hAT-Ac             1622   1718   (581)  264653  
   894   14.4  9.9  2.7  chr10             38100296 38100538  (7320329) + HATN12_DR         DNA/hAT-Ac               27    286   (293)  264657  
   541   12.6  4.5  1.9  chr10             38100508 38100661  (7320206) + Harbinger-N16_DR  DNA/PIF-Harbinger      2794   2951   (455)  264658 *
   216   25.4  2.7  2.7  chr10             38100523 38100708  (7320159) + hAT-N21_DR        DNA/hAT-Charlie        1591   1776    (70)  264659 *
  1219   10.2  3.2  1.4  chr10             38100543 38100713  (7320154) C EnSpm-N42_DR      DNA/CMC-EnSpm         (457)    795     565  264660  
   432   19.9  0.0  3.3  chr10             38100714 38100764  (7320103) C Harbinger1_DR     DNA/PIF-Harbinger    (1603)   2858    2812  264661  
 30144    0.2  0.0  0.0  chr10             38100765 38104188  (7316679) C DNAX-25_DR        DNA/Zisupton            (0)   3427       3  264662  
  1219   10.2  3.2  1.4  chr10             38100839 38100864  (7320003) C EnSpm-N42_DR      DNA/CMC-EnSpm         (457)    564     528  264660 *
   340   19.8  3.6  7.6  chr10             38104108 38104244  (7316623) + CryptonV-2_DR     DNA/Crypton-V          8854   8985 (12826)  264663 *
   566   11.5  0.3  1.8  chr10             38104141 38104271  (7316596) C EnSpm-N42B_DR     DNA/CMC-EnSpm        (2853)   1451    1332  264664 *
  1685   13.6  9.2  0.8  chr10             38104231 38104557  (7316310) + HATN12B_DR        DNA/hAT-Ac              342    695     (0)  264665  
   579   13.6  1.1  1.1  chr10             38104671 38104759  (7316108) C hAT-N52_DR        DNA/hAT-Ac              (0)    821     733  264666  
  2035   13.2 10.3  0.0  chr10             38104762 38105148  (7315719) C HATN1_DR          DNA/hAT                 (0)    427       1  264667  
   285   16.0  0.0  1.4  chr10             38105155 38105207  (7315660) C hAT-N52B_DR       DNA/hAT-Ac             (95)    588     545  264666 *
  2085   10.5  5.7  2.9  chr10             38105205 38105576  (7315291) C hAT-N52_DR        DNA/hAT-Ac            (417)    404      23  264666  
  2053   11.2  0.3  0.7  chr10             38105607 38105912  (7314955) + hAT-N32E_DR       DNA/hAT-Charlie         212    516     (0)  264668  
   453   26.1  6.4 10.6  chr10             38106813 38107078  (7313789) + TDR23             DNA                     139    394   (753)  264669  
   477   15.2  0.0  4.3  chr10             38107501 38107548  (7313319) + EnSpm-N48_DR      DNA/CMC-EnSpm          1810   1865  (1713)  264670  
   516    3.8  2.5  1.2  chr10             38107549 38107628  (7313239) + CryptonV-3_DR     DNA/Crypton-V          8180   8260 (15193)  264671  
   337    9.1  0.0  0.0  chr10             38107551 38107638  (7313229) C Merlin-1_DR       DNA/Merlin           (9393)   1134    1047  264672 *
   477   15.2  0.0  4.3  chr10             38107639 38107699  (7313168) + EnSpm-N48_DR      DNA/CMC-EnSpm          1866   1940  (1638)  264670  
   640   21.8  0.7 10.6  chr10             38107772 38108137  (7312730) + (TGGA)n           Simple_repeat             1    480   (309)  264673  
   263   27.2  7.5  4.9  chr10             38108138 38108415  (7312452) + Polinton-4_DR     DNA/Maverick          12412  12696  (7591)  264674  
   640   21.8  0.7 10.6  chr10             38108416 38108648  (7312219) + (TGGA)n           Simple_repeat           481    789     (0)  264673  
   479   11.8 28.8  1.4  chr10             38108695 38108857  (7312010) + DNAX-16_DR        DNA                      17    223   (200)  264675  
   222   20.0  0.0  0.0  chr10             38108859 38108908  (7311959) + DNAX-16_DR        DNA                     277    326    (97)  264676  
   491   16.1  8.3  1.6  chr10             38109535 38109654  (7311213) C Mariner-N38_DR    DNA/TcMar-Tc1           (9)    538     411  264677  
   435   21.1  3.7  1.4  chr10             38109655 38109669  (7311198) C hAT-N21B_DR       DNA/hAT-Ac             (90)   1211    1074  264678  
  1614   13.7  4.4  1.1  chr10             38109672 38109944  (7310923) C DNA-5-7_DR        DNA/hAT-hAT5          (380)    294      13  264679  
  1019   16.8  2.5  0.0  chr10             38109958 38110159  (7310708) C Mariner-N38_DR    DNA/TcMar-Tc1         (251)    296      90  264677  
   205    6.1  0.0  0.0  chr10             38110201 38110233  (7310634) + hAT-N108_DR       DNA/hAT-Ac              102    134   (442)  264680  
   522   15.7  7.9  3.8  chr10             38110235 38110360  (7310507) C SINE2-1_DR        SINE/tRNA              (10)    188      58  264681  
   353   10.4  0.0  0.0  chr10             38110389 38110436  (7310431) + hAT-N108_DR       DNA/hAT-Ac              121    168   (408)  264682  
   408   22.6  3.0  2.3  chr10             38110544 38110674  (7310193) + hAT-N108_DR       DNA/hAT-Ac              378    509    (67)  264683  
  2607   16.4  5.7  3.8  chr10             38110686 38111260  (7309607) + DIRS-1-LTR_DR     LTR/Ngaro                 3    588    (34)  264684  
   616   19.5  9.6  6.5  chr10             38111291 38111327  (7309540) + Ginger1-2_DR      DNA/Ginger-1           2954   3271  (3347)  264685  
  1883    6.6  7.0  0.0  chr10             38111328 38111599  (7309268) C Mariner-N38_DR    DNA/TcMar-Tc1         (255)    292       2  264686  
   207   16.3  2.3  0.0  chr10             38111566 38111608  (7309259) + EnSpm-N13_DR      DNA/CMC-EnSpm         19573  19616  (2533)  264687 *
   250   14.3  0.0  0.0  chr10             38111600 38111641  (7309226) + hAT-N108_DR       DNA/hAT-Ac              535    576     (0)  264688  
   218   28.6  2.1  3.2  chr10             38112024 38112117  (7308750) C Kolobok-N10B_DR   DNA/Kolobok             (0)    271     179  264689  
   617   11.7 13.1  1.5  chr10             38112196 38112317  (7308550) C DNA11TA1_DR       DNA/CMC-EnSpm          (28)    175      40  264690  
   734   17.0  5.4  0.7  chr10             38112335 38112482  (7308385) C Penelope-5_DR     LINE/Penelope         (489)   2387    2233  264691 *
  1550   11.3  3.2  0.0  chr10             38112351 38112597  (7308270) C HE1_DR1           SINE/tRNA-V-RTE        (23)    379     125  264692  
   244   19.7  1.6  4.8  chr10             38112712 38112775  (7308092) + BEL-50_DRe-LTR    LTR/Pao                 363    424   (141)  264693 *
   701    3.0  0.0  0.0  chr10             38112723 38112814  (7308053) C ENSPM-6_DR        DNA/CMC-EnSpm       (17688)  14928   14853  264694  
   387    7.7  0.0  0.0  chr10             38112736 38112826  (7308041) + Helitron-2_DR     RC/Helitron            6024   6114 (21298)  264695 *
   259    9.7  0.8  1.1  chr10             38112742 38112863  (7308004) + Zisupton-6_DR     DNA/Zisupton           9380   9474 (12642)  264696 *
   207   21.2  0.0  5.9  chr10             38112776 38112797  (7308070) C L1-60_DR          LINE/L1                (16)   5657    5577  264697 *
  6514    7.9  6.3  0.6  chr10             38112941 38113963  (7306904) C hAT-N21_DR        DNA/hAT-Charlie       (649)   1197     116  264698  
   689   17.4  1.9  3.2  chr10             38113883 38113909  (7306958) C Zisupton-6_DR     DNA/Zisupton        (12748)   9368    9249  264699 *
   444   11.6  4.5  6.5  chr10             38113910 38114066  (7306801) + CryptonV-3_DR     DNA/Crypton-V           354    507 (22946)  264700 *
   711   11.1  0.7  0.7  chr10             38113974 38114127  (7306740) + DNA8-25_DR        DNA                     628    781  (3186)  264701  
   231   24.9  0.0 11.1  chr10             38114037 38114176  (7306691) C Helitron-2_DR     RC/Helitron          (3715)  23697   23572  264702 *
  1461   15.4 15.0  2.6  chr10             38114870 38115243  (7305624) + hAT-N130_DR       DNA/hAT-Ac                1    419     (2)  264703  
   711   12.5 23.8  0.0  chr10             38116957 38117116  (7303751) + DNA11TA1B_DR      DNA/CMC-EnSpm             6    203     (0)  264704  
   864   14.9 21.1  1.9  chr10             38117225 38117484  (7303383) + ANGEL             DNA/Kolobok               1    309     (0)  264705  
   410   18.0 18.1  2.5  chr10             38117334 38117504  (7303363) C hAT-N134_DR       DNA/hAT?              (147)    918     722  264706 *
   227   26.9  2.1  3.2  chr10             38117436 38117531  (7303336) + EnSpm-N13_DR      DNA/CMC-EnSpm         13767  13861  (8288)  264707 *
  1075   12.0  0.0  3.5  chr10             38118537 38118743  (7302124) + EnSpm-N16_DR      DNA/CMC-EnSpm             1    200     (2)  264708  
   228   16.1  9.4  2.9  chr10             38118997 38119060  (7301807) + hAT-N35B_DR       DNA/hAT-Ac              857    924   (688)  264709 *
   327   14.1  0.0  0.0  chr10             38119005 38119082  (7301785) + EnSpm-N14_DR      DNA/CMC-EnSpm          3550   3627   (953)  264710 *
   333   23.9  4.8  5.5  chr10             38119025 38119170  (7301697) + DNA9-5_DR         DNA                    3032   3176  (1751)  264711  
   694    9.8 22.9  0.0  chr10             38119430 38119582  (7301285) C DNA-TA-2_DR       DNA/CMC-EnSpm           (8)    188       1  264712  
   434   19.3 12.2  3.8  chr10             38119583 38119611  (7301256) C IS3EU-1_DR        DNA/IS3EU            (5163)   3541    3499  264713  
   204   25.0  1.6  0.0  chr10             38119720 38119783  (7301084) + Rex1-31_DRe       LINE/Rex-Babar         3052   3116   (417)  264714  
  2295   11.9 14.1  2.0  chr10             38120610 38121097  (7299770) C hAT-N126B_DR      DNA/hAT-Ac              (0)    600      55  264715  
   250    7.9  0.0  0.0  chr10             38121155 38121192  (7299675) C Mariner-21_DR     DNA/TcMar-Tc1        (1538)     51      14  264716  
   250   10.6  0.0  0.0  chr10             38121364 38121410  (7299457) C Mariner-21_DR     DNA/TcMar-Tc1        (1534)     55       9  264717  
   263    5.1  0.0  0.0  chr10             38121591 38121629  (7299238) C Mariner-21_DR     DNA/TcMar-Tc1        (1538)     51      13  264718  
   350   15.8 10.8  1.1  chr10             38122345 38122358  (7298509) + Helitron-N3_DR    RC/Helitron            1531   1621  (1395)  264719  
   400    8.8  2.9  1.4  chr10             38122359 38122427  (7298440) + Mariner-N38_DR    DNA/TcMar-Tc1            29     98   (449)  264720  
   983   11.6  1.7  0.0  chr10             38122437 38122608  (7298259) + Mariner-N38_DR    DNA/TcMar-Tc1           339    513    (34)  264721  
   215   16.9  4.0  6.8  chr10             38123107 38123120  (7297747) + BHIKHARI-2-I_DR   LTR/ERV1               1513   1539  (4373)  264722  
   216   14.6  7.3  0.0  chr10             38123121 38123161  (7297706) C L2-1B_DR          LINE/L2                (42)    966     923  264723  
   215   16.9  4.0  6.8  chr10             38123162 38123182  (7297685) + BHIKHARI-2-I_DR   LTR/ERV1               1540   1586  (4326)  264722  
   284   20.8  0.0 11.5  chr10             38124044 38124130  (7296737) C DNA6-6_DR         DNA                  (1230)  10051    9974  264724  
   235   15.3  5.9  0.0  chr10             38124072 38124082  (7296785) C EnSpm-N48B_DR     DNA/CMC-EnSpm        (1694)   5265    5237  264725 *
   236   14.8  1.9  0.0  chr10             38124083 38124136  (7296731) + DNA-N43_DR        DNA/TcMar-Fot1          673    727   (327)  264726  
   235   15.3  5.9  0.0  chr10             38124137 38124156  (7296711) C EnSpm-N48B_DR     DNA/CMC-EnSpm        (1694)   5236    5176  264725  
  1385   13.0  1.4  0.0  chr10             38126759 38126973  (7293894) C Mariner-N8_DR     DNA/TcMar               (0)    229      12  264727  
   333    5.8  0.0  0.0  chr10             38127365 38127433  (7293434) + (CAGA)n           Simple_repeat             2     70     (0)  264728  
   274   24.7  0.9  9.7  chr10             38127371 38127482  (7293385) C hAT-N202_DR       DNA/hAT-Tip100       (1693)    192      90  264729 *
  1091   20.4  7.1  1.4  chr10             38127733 38128001  (7292866) + CryptonV-N7_DR    DNA/Crypton-V             1    284     (0)  264730  
   200    2.9  0.0  0.0  chr10             38128123 38128156  (7292711) + ENSPM-6_DR        DNA/CMC-EnSpm         13316  13349 (19267)  264731 *
   233   11.8  2.0  0.0  chr10             38128130 38128180  (7292687) C EnSpm-6N1_DR      DNA/CMC-EnSpm        (8260)    976     925  264732  
   209   17.9  4.9  7.0  chr10             38128191 38128231  (7292636) + Harbinger-N16_DR  DNA/PIF-Harbinger      2896   2995   (411)  264733  
   258    8.8  0.0  0.0  chr10             38128385 38128418  (7292449) + hAT-N61_DR        DNA/hAT-Tip100          178    211   (314)  264734 *
   505   10.4  1.9  9.1  chr10             38128416 38128521  (7292346) + hAT-N21B_DR       DNA/hAT-Ac              250    348   (953)  264735  
  3884   12.3  0.7 24.1  chr10             38128539 38129575  (7291292) + Harbinger-4N1C_DR DNA/PIF-Harbinger       313   1153    (53)  264736  
  2903   10.4 15.4  0.3  chr10             38129601 38130166  (7290701) + hAT-N21B_DR       DNA/hAT-Ac              651   1301     (0)  264737  
  2078   11.0  1.9  0.0  chr10             38130805 38131113  (7289754) + SINE2-4_DR        SINE/tRNA-V-RTE          50    364     (7)  264738  
   905   17.5  1.0  3.7  chr10             38130948 38131143  (7289724) C DNA7-N2_DR        DNA/hAT-hAT6          (424)   1590    1400  264739 *
   429   19.1  3.9  7.4  chr10             38131112 38131264  (7289603) C DNA-5-8C_DR       DNA/hAT-hAT5           (40)    651     504  264740 *
   843    4.9  0.0  0.0  chr10             38131402 38131503  (7289364) + SINE2-1B_DR       SINE/tRNA                 1    102    (96)  264741  
   290   22.2  1.0  2.0  chr10             38131472 38131572  (7289295) C EnSpm-10_DR       DNA/CMC-EnSpm         (438)   5867    5768  264742 *
   515   10.1  0.9  7.0  chr10             38131494 38131599  (7289268) + DNA8-10_DR        DNA/hAT-Ac             1587   1686  (2332)  264743  
   472   11.0  0.0  4.6  chr10             38131507 38131620  (7289247) + Helitron-4_DR     RC/Helitron           13435  13543 (18325)  264744 *
   301   14.8 21.7  4.3  chr10             38131603 38131722  (7289145) C DNA-5-8C_DR       DNA/hAT-hAT5          (360)    331     192  264740 *
  2138    4.7  0.0  0.0  chr10             38131723 38131977  (7288890) + HATN8_DR          DNA/Zisupton              1    255     (0)  264745  
   540   10.6 10.3  1.7  chr10             38131978 38132110  (7288757) C DNA-5-8B_DR       DNA/hAT-hAT5          (234)    193       1  264746  
   319   20.5 13.3  2.6  chr10             38132111 38132214  (7288653) + CryptonV-N6_DR    DNA/Crypton-V           167    281   (281)  264747  
   391   16.7  3.3  0.0  chr10             38132811 38132930  (7287937) C Zisupton-7_DR     DNA/Zisupton         (5540)  11542   11419  264748  
   339   15.2  1.7  1.7  chr10             38132824 38132943  (7287924) + ERV1-N3-I_DR      LTR/ERV1               3619   3738   (853)  264749 *
   221   20.6  0.0  4.9  chr10             38132858 38132964  (7287903) + EnSpm-N46_DR      DNA/CMC-EnSpm?         2201   2302  (1438)  264750 *
   350    3.5  0.0  0.0  chr10             38133458 38133502  (7287365) C hAT-N130_DR       DNA/hAT-Ac              (3)    418     379  264751  
  1369   13.4  2.5  0.4  chr10             38133522 38133761  (7287106) + L2-5_DRe          LINE/L2                1702   1946   (281)  264752  
   944   12.7  4.4  0.0  chr10             38133761 38133918  (7286949) C hAT-N130_DR       DNA/hAT-Ac            (256)    165       1  264751 *
   253   13.0 26.1  0.0  chr10             38134442 38134510  (7286357) C Kolobok-N5_DR     DNA/Kolobok-T2?         (8)    477     391  264753  
  2079   14.6  5.3  3.2  chr10             38134516 38134562  (7286305) + hAT-N137_DR       DNA/hAT-Ac             2317   2541  (1030)  264754  
  2158   12.8  5.3  0.8  chr10             38134563 38134917  (7285950) + SINE2-4_DR        SINE/tRNA-V-RTE           1    371     (0)  264755  
  2079   14.6  5.3  3.2  chr10             38134918 38134956  (7285911) + hAT-N137_DR       DNA/hAT-Ac             2542   2741   (830)  264754  
  1009   10.3  5.1  1.2  chr10             38134928 38135084  (7285783) C Kolobok-N5_DR     DNA/Kolobok-T2?       (322)    163       1  264753 *
  1387   14.5 10.1  3.2  chr10             38135464 38135818  (7285049) + EnSpm-N10_DR      DNA/CMC-EnSpm          4721   5099  (4209)  264756  
   463    8.1  0.0  1.2  chr10             38135802 38135964  (7284903) + (TATAA)n          Simple_repeat             3    163     (0)  264757 *
   287   13.7  4.2  0.0  chr10             38135985 38136079  (7284788) + DNA-6-N2_DR       DNA                     773    871  (4185)  264758 *
   378    8.2  0.0  0.0  chr10             38135997 38136093  (7284774) + (TTA)n            Simple_repeat             3     99     (0)  264759  
   222   21.7  0.0  0.0  chr10             38136016 38136107  (7284760) C Helitron-1_DR     RC/Helitron           (101)  26199   26108  264760 *
   437    8.8  0.9  3.9  chr10             38136204 38136310  (7284557) + CryptonV-N5_DR    DNA/Crypton-V         15232  15335  (9202)  264761 *
   504    8.3  1.2  2.1  chr10             38136217 38136235  (7284632) + EnSpm-N2_DR       DNA/CMC-EnSpm          2906   2964  (1051)  264762  
   703    7.0  0.8  5.2  chr10             38136236 38136356  (7284511) C EnSpm-N25_DR      DNA/CMC-EnSpm        (3751)    935     820  264763  
   433    9.0  1.9  4.4  chr10             38136311 38136356  (7284511) C hAT-N145_DR       DNA/hAT-Ac            (131)   1437    1303  264764 *
   504    8.3  1.2  2.1  chr10             38136357 38136379  (7284488) + EnSpm-N2_DR       DNA/CMC-EnSpm          2965   3044   (971)  264762  
   253   11.1  0.0  1.9  chr10             38136885 38136939  (7283928) C DNA-N4_DR         DNA                   (309)    733     680  264765  
   247   16.4  3.5  5.3  chr10             38136892 38136949  (7283918) + Gypsy47-I_DR      LTR/Gypsy               131    187  (4882)  264766 *
   303    2.9  0.0  0.0  chr10             38136903 38136937  (7283930) C ENSPM-6_DR        DNA/CMC-EnSpm       (17689)  14927   14893  264767  
   273   11.8  0.0  0.0  chr10             38136938 38136952  (7283915) + Polinton-1_DR     DNA/Maverick          17144  17193  (1292)  264768  
   221   21.7  6.2  4.1  chr10             38136962 38136997  (7283870) + hAT-N34B_DR       DNA/hAT-Ac              232    329   (513)  264769  
  1407   16.6 14.2  3.4  chr10             38137007 38137058  (7283809) + MuDR-2_DR         DNA/MULE-MuDR         15837  16332  (7600)  264770  
  2254   11.1  6.0  0.0  chr10             38137059 38137455  (7283412) + Mariner-N38_DR    DNA/TcMar-Tc1           127    547     (0)  264771  
   304   16.4  3.3  0.0  chr10             38137407 38137467  (7283400) C Zisupton-6_DR     DNA/Zisupton        (13123)   8993    8931  264772 *
  2435    7.7  4.2  1.6  chr10             38137997 38138354  (7282513) + hAT-N51_DR        DNA/hAT-Ac                2    368     (0)  264773  
   342   12.9  6.9  4.0  chr10             38138425 38138569  (7282298) + CryptonV-3_DR     DNA/Crypton-V          8113   8261 (15192)  264774  
   287   13.9  6.0  2.6  chr10             38138429 38138440  (7282427) C hAT-N145_DR       DNA/hAT-Ac            (110)   1481    1404  264775 *
   599   10.4  3.7  6.9  chr10             38138445 38138578  (7282289) + Merlin-1_DR       DNA/Merlin              997   1126  (9401)  264776  
   582    8.7  3.9 10.5  chr10             38138464 38138641  (7282226) + EnSpm-8_DR        DNA/CMC-EnSpm          1199   1320  (8121)  264777 *
   594    5.8  0.0  3.5  chr10             38138501 38138590  (7282277) C CryptonV-N5_DR    DNA/Crypton-V        (9203)  15334   15248  264778  
   350   10.5  1.9  4.5  chr10             38138579 38138599  (7282268) C EnSpm-N42B_DR     DNA/CMC-EnSpm        (2812)   1488    1338  264779 *
   468    4.3  2.5  0.8  chr10             38138591 38138618  (7282249) C Harbinger-N17_DR  DNA/PIF-Harbinger    (1245)    400     281  264780  
   287   13.9  6.0  2.6  chr10             38138600 38138613  (7282254) C hAT-N145_DR       DNA/hAT-Ac            (110)   1403    1291  264775 *
   307   16.2 17.6  2.0  chr10             38138619 38138659  (7282208) C Zisupton-7_DR     DNA/Zisupton         (4748)  12332   12148  264781  
   434   18.8 14.7  6.8  chr10             38138660 38138836  (7282031) C DNA11TA1_DR       DNA/CMC-EnSpm           (0)    203      14  264782  
   410   17.4  8.6  1.0  chr10             38139475 38139567  (7281300) + DNA-X-5_DR        DNA/hAT                 662    761   (460)  264783  
   227   23.5  3.5  2.3  chr10             38141584 38141670  (7279197) + LOOPERN2_DR       DNA/Kolobok-T2          832    919   (456)  264784 *
   478   19.0  1.4 16.7  chr10             38141603 38141747  (7279120) + EnSpm-9_DR        DNA/CMC-EnSpm           919   1044  (7576)  264785  
   439   10.6  0.0  3.0  chr10             38141702 38141769  (7279098) C ENSPM-6_DR        DNA/CMC-EnSpm         (893)  31723   31658  264786 *
  1012   22.1 15.6  8.6  chr10             38142135 38142628  (7278239) + hAT-N126B_DR      DNA/hAT-Ac               68    593     (7)  264787  
   723   18.3  1.1 23.8  chr10             38143073 38143345  (7277522) + DNAX-25B_DR       DNA/Zisupton           2247   2469  (1069)  264788 *
  1159   14.1  0.0 13.3  chr10             38143108 38143343  (7277524) + HE1_DR1           SINE/tRNA-V-RTE           1    208   (194)  264789  
  1223    5.4  1.7  3.5  chr10             38143344 38143517  (7277350) + hAT-N51_DR        DNA/hAT-Ac                1    171   (197)  264790  
   706   24.7  8.3  9.8  chr10             38143346 38143407  (7277460) C MuDR-2_DR         DNA/MULE-MuDR        (3679)  20253   19958  264791 *
   604   13.8  2.6  0.8  chr10             38143510 38143626  (7277241) C Mariner-N38_DR    DNA/TcMar-Tc1         (295)    252     134  264792  
   239   18.4 10.3  2.4  chr10             38143582 38143659  (7277208) + ENSPM-6_DR        DNA/CMC-EnSpm         13757  13840 (18776)  264793 *
   205   18.6 12.9  0.0  chr10             38143618 38143687  (7277180) + Mariner-6_DR      DNA/TcMar-Tc1          1511   1589    (40)  264794 *
   600   13.7  5.3  1.4  chr10             38143627 38143642  (7277225) C CryptonV-3_DR     DNA/Crypton-V       (22312)   1141    1004  264795  
   557   21.3 10.0  3.5  chr10             38144317 38144506  (7276361) C DNA2-16_DR        DNA                 (10836)   7215    7014  264796 *
  1860   10.2 15.1  0.0  chr10             38144353 38144677  (7276190) C HE1_DR1           SINE/tRNA-V-RTE        (28)    374       1  264797  
  1610   15.8 12.3  0.3  chr10             38144866 38145215  (7275652) C DNA-4-1_DR        DNA/Sola-2            (220)    392       1  264798  
   308   29.6  1.9  0.0  chr10             38145262 38145369  (7275498) C EnSpm-N4_DR       DNA/CMC-EnSpm         (100)    112       3  264799  
   302   21.2  2.5  0.0  chr10             38145424 38145503  (7275364) C EnSpm-N4B_DR      DNA/CMC-EnSpm?          (8)    212     131  264800  
  2219   13.2 10.9  0.6  chr10             38145992 38146457  (7274410) + Mariner-N38_DR    DNA/TcMar-Tc1            33    546     (1)  264801  
   206   25.2 16.2  0.0  chr10             38146359 38146370  (7274497) + Merlin-1_DR       DNA/Merlin             2057   2185  (8342)  264802 *
   261   27.4  1.0  4.2  chr10             38146371 38146469  (7274398) C Helitron-N3B_DR   RC/Helitron          (1379)   5225    5130  264803  
   253   20.0  0.0  0.0  chr10             38146434 38146483  (7274384) C hAT-N21B_DR       DNA/hAT-Ac            (562)    739     690  264804 *
   202   15.7 18.4  5.3  chr10             38146810 38146829  (7274038) C LOOPERN2_DR       DNA/Kolobok-T2        (436)    939     861  264805  
   312   13.8  0.0  6.0  chr10             38146830 38146842  (7274025) + LOOPER-N5B_DR     DNA/Kolobok-T2         1046   1089   (451)  264806  
   356   12.0  0.0  0.0  chr10             38146843 38146934  (7273933) + DNA-N43_DR        DNA/TcMar-Fot1          630    721   (333)  264807 *
   570    1.9  0.0  0.0  chr10             38146864 38147022  (7273845) C Zisupton-7_DR     DNA/Zisupton         (5544)  11538   11380  264808  
   312   13.8  0.0  6.0  chr10             38146935 38146952  (7273915) + LOOPER-N5B_DR     DNA/Kolobok-T2         1090   1161   (379)  264806 *
   374    6.9  0.0  0.0  chr10             38146951 38147037  (7273830) C hAT-N48B_DR       DNA/hAT-Ac            (469)   1671    1585  264809  
   202   15.7 18.4  5.3  chr10             38146953 38146977  (7273890) C LOOPERN2_DR       DNA/Kolobok-T2        (436)    860     751  264805 *
   370   11.9 14.9  0.0  chr10             38147635 38147701  (7273166) C hAT-N126D_DR      DNA/hAT-Ac              (1)    613     537  264810  
   248   12.8  0.0  0.0  chr10             38147885 38147923  (7272944) C TDR25             DNA/hAT-Charlie        (10)    601     563  264811  
  1294   18.0 13.0  2.4  chr10             38147944 38148319  (7272548) C TDR25             DNA/hAT-Charlie       (196)    415       1  264811  
   380   20.2  5.5  2.0  chr10             38148321 38148443  (7272424) C hAT-N126D_DR      DNA/hAT-Ac            (293)    128       1  264810  
   296   13.9  1.4  0.0  chr10             38148506 38148609  (7272258) + EnSpm-N34_DR      DNA/CMC-EnSpm           445    501   (589)  264812 *
   297   10.2  0.0  0.0  chr10             38148543 38148601  (7272266) C Kolobok-3_DR      DNA/Kolobok-T2       (3407)   2559    2501  264813  
   268    8.1  0.0  3.2  chr10             38148553 38148616  (7272251) C EnSpm-N2_DR       DNA/CMC-EnSpm        (1046)   2969    2908  264814 *
   303    8.0  0.0  2.1  chr10             38148602 38148620  (7272247) C Zisupton-6_DR     DNA/Zisupton        (13313)   8799    8755  264815 *
   317   15.3  0.0  5.1  chr10             38148603 38148664  (7272203) C Mariner-10_DR     DNA/TcMar-Tc1        (1530)     67       9  264816  
   261   17.4  2.3  0.0  chr10             38148617 38148637  (7272230) + CryptonV-2_DR     DNA/Crypton-V          5888   5974 (15837)  264817 *
  1496    6.5 35.2  1.2  chr10             38148651 38149025  (7271842) + TDR7              DNA                      41    541     (0)  264818  
   234   23.8  0.0  5.1  chr10             38150256 38150317  (7270550) C LOOPER-N5C_DR     DNA/Kolobok-T2        (730)    735     677  264819  
   212   23.5  0.0  2.0  chr10             38150290 38150341  (7270526) + ERV1-7_DR-I       LTR/ERV1               1996   2046  (4657)  264820 *
   369   24.2  4.1  9.6  chr10             38150450 38150471  (7270396) C Zisupton-7_DR     DNA/Zisupton         (7194)   9888    9758  264821  
   884   13.2  3.6  1.2  chr10             38150472 38150639  (7270228) + DNA11TA1_DR       DNA/CMC-EnSpm            32    203     (0)  264822  
   248   21.7  7.1  1.4  chr10             38150680 38150694  (7270173) C IS3EU-4_DR        DNA/IS3EU            (5337)   9692    9674  264823  
   268    9.4 10.7  5.1  chr10             38150695 38150750  (7270117) C HATN13B_DR        DNA/hAT-Ac              (0)    905     847  264824  
  5626    3.9  0.3  0.1  chr10             38150757 38151432  (7269435) C TDR8D             DNA                     (2)    677       1  264825  
  4401    8.2  9.8  6.4  chr10             38151434 38152249  (7268618) C HATN13B_DR        DNA/hAT-Ac             (61)    844       3  264824  
  2338    7.1  5.4  1.8  chr10             38152279 38152627  (7268240) + L1-87_DR          LINE/L1                 262    599   (404)  264826  
   658   14.5 24.1  0.0  chr10             38152628 38152772  (7268095) + hAT-N185C_DR      DNA/hAT?                  1    180   (929)  264827  
   955   12.2  7.3  0.0  chr10             38152776 38152939  (7267928) C hAT-N167B_DR      DNA/hAT-Charlie       (739)    834     659  264828  
  6222    8.2  5.0  1.0  chr10             38153118 38154016  (7266851) + TDR2              DNA/TcMar-Tc1             3    937     (0)  264829  
   234   14.3  2.0  0.0  chr10             38154154 38154202  (7266665) + IS3EU-5_DR        DNA/IS3EU              5758   5807  (2481)  264830  
   302   31.2  8.9  1.3  chr10             38154549 38154567  (7266300) + DIRS-N3_DR        LTR/Ngaro               922    951  (5286)  264831  
  3029   13.8  0.8  0.0  chr10             38154568 38155039  (7265828) C HarbingerN7_DR    DNA/PIF-Harbinger       (2)    476       1  264832  
   253    6.2  0.0  0.0  chr10             38155014 38155045  (7265822) C EnSpm-N38_DR      DNA/CMC-EnSpm        (1719)    723     692  264833 *
  3878   10.5  8.0  0.3  chr10             38155094 38155696  (7265171) C HarbingerN1_DR    DNA/PIF-Harbinger       (1)    649       1  264834  
  2371    9.0  8.3  2.5  chr10             38155939 38156358  (7264509) + hAT-N50_DR        DNA/hAT-Ac              258    701     (0)  264835  
  8024    4.4  0.6  0.0  chr10             38156485 38157471  (7263396) + piggyBac-N1_DR    DNA/PiggyBac             13   1005     (0)  264836  
  4333    7.1  1.7  0.7  chr10             38157472 38158047  (7262820) + hAT-N31_DR        DNA/hAT-Ac              584   1165   (297)  264837  
  7855    2.6  2.5  0.4  chr10             38158048 38158987  (7261880) + hAT-N30_DR        DNA/hAT-Ac                1    959    (23)  264838  
  1485   14.2  2.2  0.0  chr10             38158995 38159226  (7261641) C DNA-TA-5_DR       DNA/TcMar-Tigger      (445)    513     277  264839  
  1407   15.6  4.6 12.1  chr10             38159227 38159322  (7261545) + hAT-N31_DR        DNA/hAT-Ac             1157   1462     (0)  264840  
   227   17.6  3.9  1.9  chr10             38160572 38160623  (7260244) C Merlin-1_DR       DNA/Merlin           (4501)   6026    5974  264841  
  3327   10.2  1.3  0.0  chr10             38160701 38161178  (7259689) C hAT-N203_DR       DNA/hAT-Tip100       (4004)   1537    1054  264842  
   394    9.7 20.8  0.0  chr10             38161193 38161264  (7259603) + hAT-N38_DR        DNA/hAT-hAT6              1     87   (942)  264843  
   587   11.7 24.8  0.6  chr10             38161265 38161393  (7259474) + hAT-N38_DR        DNA/hAT-hAT6            436    595   (434)  264844  
  1044   13.3  7.4  3.0  chr10             38161528 38161890  (7258977) + HATN3B_DR         DNA/hAT-Tip100          277    848   (131)  264845  
   585   17.1  0.0  5.1  chr10             38161862 38161984  (7258883) + DNAX-25B_DR       DNA/Zisupton           2371   2487  (1051)  264846 *
  1672    8.4  2.5  1.6  chr10             38161881 38162122  (7258745) + SINE2-3_DR        SINE/tRNA-V-RTE         125    368     (0)  264847  
   541   18.6  7.2 13.7  chr10             38161952 38162017  (7258850) + DNA2-16_DR        DNA                    7014   7190 (10856)  264848 *
   704   13.3  0.0  1.7  chr10             38162018 38162139  (7258728) + EnSpm-N11_DR      DNA/CMC-EnSpm          3701   3820  (1533)  264849  
   202   13.6  0.0  5.4  chr10             38162125 38162163  (7258704) + DNA6-8_DR         DNA                     767    803   (169)  264850 *
   300   13.4  0.0  8.3  chr10             38162170 38162234  (7258633) + hAT-10_DR         DNA/hAT-Tip100         4126   4185   (295)  264851 *
   486   17.6 22.4  1.7  chr10             38162226 38162420  (7258447) + hAT-10_DR         DNA/hAT-Tip100         4217   4451    (29)  264852  
  5117   15.5  9.8  2.9  chr10             38162421 38163492  (7257375) + Harbinger3N_DR    DNA/PIF-Harbinger         1   1144     (0)  264853  
   350   18.7  6.2  5.2  chr10             38163517 38163612  (7257255) C hAT-N178B_DR      DNA/hAT-Ac           (1748)    135      39  264854 *
   738   21.0  2.6  4.2  chr10             38163586 38163612  (7257255) + EnSpm-N11_DR      DNA/CMC-EnSpm          1540   1563  (3790)  264855  
  2830    3.3  0.5  2.8  chr10             38163613 38163983  (7256884) + HE2_DR            SINE/tRNA-V-RTE           1    363     (0)  264856  
  1605   17.9  2.0  6.9  chr10             38163631 38164039  (7256828) C EnSpm-N11_DR      DNA/CMC-EnSpm        (1704)   3649    3260  264857 *
  1366    7.2  2.4  0.9  chr10             38164037 38164247  (7256620) + hAT-N164_DR       DNA/hAT-Tip100          831   1044   (996)  264858 *
   373    3.8  3.8  0.9  chr10             38165085 38165190  (7255677) + Dada-U6_DR        DNA/Dada               7079   7187  (1776)  264859  
   308   12.1  5.2  2.2  chr10             38165105 38165239  (7255628) C Kolobok-1_DR      DNA/Kolobok-T2       (3362)   2941    2803  264860 *
   642   21.2  3.0 10.5  chr10             38165128 38165409  (7255458) C EnSpm-6N1_DR      DNA/CMC-EnSpm        (2650)   6586    6345  264861  
  1232   12.6  2.9 11.4  chr10             38165410 38165722  (7255145) + DNA-5-1_DR        DNA/hAT?                  2    290   (449)  264862  
   657    9.7  0.0  0.0  chr10             38165721 38165813  (7255054) + DNA-5-1_DR        DNA/hAT?                647    739     (0)  264863 *
  1555   13.8  5.9  1.7  chr10             38165814 38166100  (7254767) C HE1_DR1           SINE/tRNA-V-RTE       (103)    299       1  264864  
  3131   10.6  3.4  0.0  chr10             38166156 38166600  (7254267) + TC1DR3B           DNA/TcMar-Tc1           268    727   (162)  264865  
   347    2.3  2.3  0.0  chr10             38166599 38166642  (7254225) + TC1DR3B           DNA/TcMar-Tc1           845    889     (0)  264866 *
   265   12.5  0.0  0.0  chr10             38166608 38166647  (7254220) C DNA8-26_DR        DNA                  (2990)   1540    1501  264867 *
   206   20.8  1.9  1.9  chr10             38166758 38166811  (7254056) C BEL-41_DRe-I      LTR/Pao              (6869)    164     111  264868  
   211   23.5  2.0  0.0  chr10             38167018 38167068  (7253799) + Gypsy-130_DR-I    LTR/Gypsy               442    493  (4393)  264869  
  2801   12.5 16.9  0.4  chr10             38168226 38168811  (7252056) + L2-5_DRe          LINE/L2                1653   2221     (6)  264870  
  8563    7.0  1.4  2.0  chr10             38169125 38170363  (7250504) C TDR1              DNA/TcMar-Tc1           (4)   1232       1  264871  
  1692    8.8 11.3  0.7  chr10             38172056 38172329  (7248538) C LOOPERN4_DR       DNA/Kolobok-T2          (0)    917     615  264872  
   683    4.7  0.0  0.0  chr10             38172336 38172420  (7248447) C LOOPERN3B_DR      DNA/Kolobok-T2        (964)     85       1  264873  
  3971    8.6 12.0  0.7  chr10             38172523 38173181  (7247686) C TC1DR2            DNA/TcMar-Tc1         (143)    733       1  264874  
   212   13.2  0.0  0.0  chr10             38174325 38174362  (7246505) C Kolobok-N5_DR     DNA/Kolobok-T2?         (0)    485     448  264875  
  1518    9.7  5.3  0.0  chr10             38174364 38174590  (7246277) + KolobokN78B_DR    DNA/Kolobok-T2            1    239   (778)  264876  
   362    1.9  0.0  9.6  chr10             38174590 38174646  (7246221) C SINE3-1a          SINE/5S-Deu-L2          (2)    568     517  264877 *
  3185    1.9  0.0  0.0  chr10             38174649 38175015  (7245852) C SINE3-1a          SINE/5S-Deu-L2        (203)    367       1  264877  
  4437   12.1  3.5  3.5  chr10             38175025 38175805  (7245062) + KolobokN78B_DR    DNA/Kolobok-T2          237   1017     (0)  264878  
  2527    9.7  8.8  1.1  chr10             38175806 38176223  (7244644) C Kolobok-N5_DR     DNA/Kolobok-T2?        (35)    450       1  264875  
  2333    8.6 35.3  0.0  chr10             38176367 38176864  (7244003) C DNA-5-7_DR        DNA/hAT-hAT5            (0)    674       1  264879  
   802   18.8  5.3 10.0  chr10             38177047 38177329  (7243538) C REX1-1_DR         LINE/Rex-Babar          (8)   3582    3312  264880  
  2382    9.1  4.5  0.3  chr10             38177435 38177788  (7243079) C TC1DR2            DNA/TcMar-Tc1         (172)    704     336  264881  
   248   13.7  1.9  1.9  chr10             38179079 38179182  (7241685) + Merlin-2_DR       DNA/Merlin             9506   9609  (4312)  264882 *
   395   15.4  6.7  5.4  chr10             38179096 38179382  (7241485) C EnSpm-N13_DR      DNA/CMC-EnSpm       (13868)   8281    8188  264883 *
   699   21.4  3.9  5.4  chr10             38179139 38179419  (7241448) + Zisupton-6_DR     DNA/Zisupton           8437   8713 (13403)  264884 *
   776   16.8 22.6  4.6  chr10             38179270 38179606  (7241261) + EnSpm-6N1_DR      DNA/CMC-EnSpm          1024   1418  (7818)  264885 *
  1010   11.6  0.0  8.8  chr10             38179409 38179606  (7241261) + Mariner-N38_DR    DNA/TcMar-Tc1           222    403   (144)  264886  
   803   13.8  9.4  8.5  chr10             38179607 38179651  (7241216) C EnSpm-N13_DR      DNA/CMC-EnSpm       (14175)   7972    7728  264883 *
  2398   12.1  7.3  1.5  chr10             38179625 38180061  (7240806) + DNA-X-4_DR        DNA                      48    509   (736)  264887  
  1511   16.2 31.8  3.7  chr10             38179709 38180424  (7240443) C Merlin-2_DR       DNA/Merlin           (2872)  11049   10140  264888 *
  2148    9.0 19.6  3.0  chr10             38180049 38180472  (7240395) + DNA-X-4_DR        DNA                     717   1208    (37)  264889  
   297    6.2  0.0  0.0  chr10             38180507 38180571  (7240296) + Polinton-1N1_DR   DNA/Maverick          14744  14808   (661)  264890  
   225   16.7  4.4  0.0  chr10             38181339 38181428  (7239439) + (TGAA)n           Simple_repeat             4     97     (0)  264891 *
  1781    9.7  1.8  2.8  chr10             38181428 38181713  (7239154) + HE1_DR1           SINE/tRNA-V-RTE         107    389    (13)  264892  
   842   17.5  3.4  6.6  chr10             38181510 38181742  (7239125) C MuDR-2_DR         DNA/MULE-MuDR        (4894)  19039   18814  264893 *
   857   20.0  5.5  0.9  chr10             38181541 38181757  (7239110) + ZFERV-2N2-I_DR    LTR/ERV1               5740   5966  (1481)  264894  
   313   15.0  7.5  0.0  chr10             38181686 38181832  (7239035) + (TGAA)n           Simple_repeat             3    160     (0)  264895 *
   208   24.5  0.0  0.0  chr10             38181831 38181879  (7238988) + Helitron-N3B_DR   RC/Helitron            5579   5627   (977)  264896 *
   294   13.5  5.1  6.4  chr10             38181880 38181958  (7238909) C SAT-27_DR         Satellite            (1410)    309     232  264897 *
   296   16.0  1.9  5.9  chr10             38181932 38182037  (7238830) C Harbinger-N17_DR  DNA/PIF-Harbinger    (1233)    412     311  264898  
   264   19.6 13.4  3.8  chr10             38181959 38182095  (7238772) + hAT-N91_DR        DNA/hAT-Ac               96    331    (24)  264899 *
  2595    3.8  0.0  0.6  chr10             38182544 38182864  (7238003) + hAT-N78_DR        DNA/hAT-Charlie           1    319     (0)  264900  
   437   14.2  3.9  7.2  chr10             38184001 38184033  (7236834) + Merlin-1_DR       DNA/Merlin             4291   4415  (6112)  264901  
   454   17.7  7.3  0.0  chr10             38184034 38184129  (7236738) + hAT-N167B_DR      DNA/hAT-Charlie        1218   1320   (253)  264902  
   301   25.3  0.9  2.9  chr10             38184041 38184051  (7236816) + DNA6-6_DR         DNA                    6818   6920  (4360)  264903 *
   394   21.3  6.4  0.0  chr10             38184052 38184145  (7236722) C DNA8-10_DR        DNA/hAT-Ac           (1821)   2197    2098  264904  
   225   13.0  4.2  0.7  chr10             38184375 38184548  (7236319) + (TTATA)n          Simple_repeat             1    179     (0)  264905  
  4849    7.1 20.5  0.3  chr10             38184802 38185581  (7235286) C TDR2              DNA/TcMar-Tc1           (0)    937       1  264906  
   270    0.0  0.0  0.0  chr10             38186206 38186235  (7234632) C DNA-6-N8_DR       DNA                     (0)   2308    2279  264907  
  2694   16.4  1.4  1.6  chr10             38186248 38186881  (7233986) C DNA-6-N8_DR       DNA                  (1674)    634       2  264908  
   300   18.4  0.0  0.0  chr10             38186947 38186995  (7233872) C DNA-1-5_DR        DNA                    (18)    730     682  264909  
  1189   15.5  1.8  3.0  chr10             38187026 38187297  (7233570) + Kolobok-N10C_DR   DNA/Kolobok               7    239   (105)  264910  
   273   20.7  0.8 21.5  chr10             38187251 38187264  (7233603) C Zisupton-2_DR     DNA/Zisupton          (669)   4385    4279  264911 *
   414   22.8  1.7  4.5  chr10             38187265 38187379  (7233488) + EnSpm-N6B_DR      DNA/CMC-EnSpm?          746    857  (2393)  264912  
   447   22.0  0.0  5.3  chr10             38187386 38187505  (7233362) + Kolobok-N10B_DR   DNA/Kolobok              65    178    (93)  264913  
   534   17.6  0.0 11.0  chr10             38187506 38187626  (7233241) + Kolobok-N10B_DR   DNA/Kolobok              89    254    (90)  264914 *
   612   11.3  0.0 13.7  chr10             38187624 38187756  (7233111) + Kolobok-N10C_DR   DNA/Kolobok             142    258    (86)  264915  
   377   17.2  1.7  8.0  chr10             38187748 38187867  (7233000) + Kolobok-N10B_DR   DNA/Kolobok              91    254    (90)  264916 *
   479   19.5  0.7  7.1  chr10             38187838 38187986  (7232881) + Kolobok-N10C_DR   DNA/Kolobok             115    254    (90)  264917  
   469   26.3  0.0  5.5  chr10             38187956 38188108  (7232759) + EnSpm-N6B_DR      DNA/CMC-EnSpm?          714    858  (2392)  264918 *
   572   11.7  0.0 12.4  chr10             38187984 38188110  (7232757) + Kolobok-N10C_DR   DNA/Kolobok             142    254    (90)  264919 *
   809   12.5  0.5 12.3  chr10             38188108 38188298  (7232569) + Kolobok-N10C_DR   DNA/Kolobok             142    312    (32)  264920  
   394   24.1  2.7  4.8  chr10             38188177 38188324  (7232543) C CryptonV-N4_DR    DNA/Crypton-V        (1367)  12126   11982  264921 *
   378   25.8  7.4  9.1  chr10             38188357 38188378  (7232489) + EnSpm-N1_DR       DNA/CMC-EnSpm           694    876  (1654)  264922  
   697   20.0 15.8  1.1  chr10             38188379 38188606  (7232261) + ANGEL             DNA/Kolobok              49    309     (0)  264923  
   962    9.2  9.6  1.5  chr10             38189160 38189346  (7231521) C EnSpm-N16_DR      DNA/CMC-EnSpm           (0)    202       1  264924  
   214   19.0  4.7  1.5  chr10             38189471 38189486  (7231381) C Mariner-N31_DR    DNA/TcMar-Tc1         (163)    377     312  264925  
   230   12.8  2.1  2.1  chr10             38189487 38189534  (7231333) + EnSpm-6N1_DR      DNA/CMC-EnSpm          7298   7345  (1891)  264926 *
   294   19.0  6.4  4.5  chr10             38189499 38189608  (7231259) + ASAT_CY           Satellite                74    185    (77)  264927  
  1419   19.6  7.2  2.3  chr10             38191226 38191600  (7229267) + hAT-N126B_DR      DNA/hAT-Ac                4    396   (204)  264928  
  1421    5.8  2.6  2.6  chr10             38191601 38191795  (7229072) + hAT-N4C_DR        DNA/hAT-Charlie           1    195     (0)  264929  
   473   29.8  2.2  4.0  chr10             38191796 38191817  (7229050) + EnSpm-N40_DR      DNA/CMC-EnSpm          3258   3419  (1975)  264930  
  1276   16.4 24.3  0.0  chr10             38191858 38192198  (7228669) C Kolobok-N5_DR     DNA/Kolobok-T2?        (61)    424       1  264931  
  2117   10.2  0.0  1.0  chr10             38192199 38192481  (7228386) C DNA-X-10_DR       DNA                    (44)   1463    1184  264932  
  4101    7.9  2.8  2.5  chr10             38192490 38193088  (7227779) C hAT-N34B_DR       DNA/hAT-Ac              (0)    842     242  264933  
   750    5.4  0.0  0.0  chr10             38193077 38193169  (7227698) C hAT-N121_DR       DNA/hAT-Ac            (892)     93       1  264934 *
   650    6.4  5.2  2.0  chr10             38193086 38193181  (7227686) + hAT-N48_DR        DNA/hAT-Ac             1000   1098   (565)  264935 *
  5066    8.8 23.6  1.6  chr10             38193171 38194115  (7226752) C DNA-X-10_DR       DNA                   (343)   1164      16  264932  
   204   10.3  0.0  0.0  chr10             38194208 38194236  (7226631) + hAT-N126B_DR      DNA/hAT-Ac              572    600     (0)  264936  
   409    8.6  5.6  2.7  chr10             38194566 38194637  (7226230) + Kolobok-N1_DR     DNA/Kolobok-T2?           2     75   (724)  264937  
   308    8.3 41.7  0.0  chr10             38194646 38194717  (7226150) + Kolobok-N1_DR     DNA/Kolobok-T2?         144    245   (554)  264938  
   319   11.3  0.0  0.0  chr10             38195139 38195191  (7225676) + Polinton-4_DR     DNA/Maverick          12647  12699  (7588)  264939  
   840   13.0  0.1 19.9  chr10             38195331 38195984  (7224883) + (TGGA)n           Simple_repeat             1    525     (0)  264940  
   312   19.5  1.9 10.0  chr10             38196918 38196933  (7223934) C EnSpm-N13_DR      DNA/CMC-EnSpm       (13956)   8193    8094  264941  
   312   19.3  2.2  4.4  chr10             38196934 38196944  (7223923) C Merlin-1_DR       DNA/Merlin           (8342)   2185    2177  264942  
  3292    6.7  7.8  0.7  chr10             38196945 38197455  (7223412) C Mariner-N38_DR    DNA/TcMar-Tc1           (0)    547       1  264943  
   272   23.2 11.9  7.1  chr10             38197302 38197477  (7223390) + hAT-N202_DR       DNA/hAT-Tip100          352    535  (1350)  264944 *
   290   17.4 15.9  4.1  chr10             38197363 38197385  (7223482) + Helitron-N3B_DR   RC/Helitron            5558   5704   (900)  264945  
   362   19.8  0.9  2.8  chr10             38197386 38197494  (7223373) + EnSpm-N2_DR       DNA/CMC-EnSpm          3066   3172   (843)  264946  
  4352   10.7  4.2  0.8  chr10             38197580 38198306  (7222561) + Gypsy40-LTR_DR    LTR/Gypsy                 1    711   (225)  264947  
   665   20.4  0.6  2.5  chr10             38198205 38198370  (7222497) C Mariner-N5B_DR    DNA/TcMar            (4139)   5305    5143  264948 *
   859   15.4  1.2  2.4  chr10             38198234 38198399  (7222468) C HATN17_DR         DNA/hAT-Tip100       (1039)    508     345  264949 *
  2671    6.9  1.1  1.9  chr10             38198266 38198636  (7222231) C SINE2-3_DR        SINE/tRNA-V-RTE         (0)    368       1  264950  
  1638    6.3  3.8  0.0  chr10             38198637 38198865  (7222002) + Gypsy40-LTR_DR    LTR/Gypsy               699    936     (0)  264951  
   640   21.2  5.7 14.9  chr10             38199381 38199729  (7221138) + hAT-N126B_DR      DNA/hAT-Ac                5    325   (275)  264952  
  1155   18.3  9.4  4.4  chr10             38199763 38200134  (7220733) + HATN1_DR          DNA/hAT                  36    425     (2)  264953  
   224   15.6 10.4  4.2  chr10             38200135 38200177  (7220690) + Harbinger3_DR     DNA/PIF-Harbinger      1973   2019  (1580)  264954 *
   806    8.5  4.2  0.0  chr10             38200165 38200282  (7220585) + hAT-N42B_DR       DNA/hAT-Ac              359    481   (310)  264955  
  1805    9.5 14.1  0.0  chr10             38200410 38200714  (7220153) + hAT-N42_DR        DNA/hAT-Ac              366    713     (0)  264956  
   271   21.6  5.3  2.6  chr10             38200832 38200907  (7219960) C Merlin-2_DR       DNA/Merlin           (7335)   6586    6509  264957  
   206   19.6  2.2  0.0  chr10             38200902 38200947  (7219920) + BEL-47_DRe-I      LTR/Pao                4942   4988  (1539)  264958 *
   298   22.8  0.0  3.8  chr10             38200918 38200999  (7219868) + HATN12B_DR        DNA/hAT-Ac              548    626    (69)  264959 *
  1447   13.0  0.5  0.9  chr10             38200985 38201202  (7219665) C DNA2-16_DR        DNA                  (4003)  14048   13832  264960  
   246   20.8  0.0  0.0  chr10             38201194 38201241  (7219626) + HATN12B_DR        DNA/hAT-Ac              617    664    (31)  264961 *
   245   25.6  5.1  1.2  chr10             38201201 38201279  (7219588) + DNA6-1_DR         DNA/hAT-hAT5            778    859   (290)  264962 *
   260   18.8  0.0  0.0  chr10             38201239 38201286  (7219581) C EnSpm-N13_DR      DNA/CMC-EnSpm       (13971)   8178    8131  264963  
   245   18.7  3.2  6.6  chr10             38201243 38201305  (7219562) + hAT-N21_DR        DNA/hAT-Charlie         725    785  (1061)  264964 *
   230   23.9  0.0  0.0  chr10             38201287 38201353  (7219514) C Merlin-1_DR       DNA/Merlin           (8695)   1832    1766  264942 *
   218   25.3  4.0  0.0  chr10             38201287 38201312  (7219555) + MuDR-2_DR         DNA/MULE-MuDR         15833  15909  (8024)  264965 *
   267   16.8 15.0  6.7  chr10             38201300 38201352  (7219515) C Zisupton-6_DR     DNA/Zisupton         (1225)  20891   20727  264966  
   363   16.3  4.0  2.0  chr10             38201353 38201452  (7219415) + Helitron-N2_DR    RC/Helitron            1376   1477   (986)  264967  
   268   26.0  3.0  5.3  chr10             38201354 38201487  (7219380) + Merlin-1_DR       DNA/Merlin             2661   2791  (7736)  264968 *
   215   23.4  2.6  1.3  chr10             38201354 38201364  (7219503) + Helitron-N3_DR    RC/Helitron            1866   1944  (1072)  264969 *
   205   13.7 17.3  1.7  chr10             38201874 38201925  (7218942) + IS4EU-2_DR        DNA/PIF-ISL2EU         2195   2254  (3112)  264970 *
  1153   10.9  9.2  1.9  chr10             38201895 38202090  (7218777) + Harbinger-N20_DR  DNA/PIF-Harbinger?       27    236     (0)  264971  
  3695    9.7  4.3 15.9  chr10             38202178 38202947  (7217920) + DNA14-5-1_DR      DNA                       1    693     (0)  264972  
   394   22.6  1.2  0.0  chr10             38203153 38203173  (7217694) C DNA7-N2_DR        DNA/hAT-hAT6          (292)   1722    1701  264973  
  2176    8.4 10.1  0.0  chr10             38203174 38203520  (7217347) + HE1_DR1           SINE/tRNA-V-RTE           1    382    (20)  264974  
   719   18.4  4.8  1.2  chr10             38203390 38203450  (7217417) + Merlin-1_DR       DNA/Merlin             3977   4043  (6484)  264975 *
   434    8.6  2.8 12.0  chr10             38203451 38203595  (7217272) C TDR9              DNA                     (0)    208      76  264976  
  3231   13.8 25.2  1.8  chr10             38203713 38204580  (7216287) C DNA-5-4_DR        DNA                     (2)   1070       3  264977  
   817   21.1 18.6  6.7  chr10             38204581 38204653  (7216214) C hAT-N131_DR       DNA/hAT-Ac           (1060)   1004     872  264978  
   262   16.9 13.6  1.4  chr10             38205404 38205469  (7215398) C Nimb-17_DRe       LINE/I                  (8)   5524    5451  264979  
  1906   16.6 14.8  0.2  chr10             38205594 38206058  (7214809) C DNA-5-3_DR        DNA/hAT-hAT5            (0)    533       1  264980  
   952   13.0  1.2  0.6  chr10             38206059 38206221  (7214646) + LOOPERN6B_DR      DNA/Kolobok-T2?          10    173   (623)  264981  
   207   21.1  3.5  0.0  chr10             38206424 38206480  (7214387) C I-2_DR            LINE/I                (303)   5225    5167  264982  
  1400   16.4  7.9  7.9  chr10             38206636 38206703  (7214164) + CryptonV-2_DR     DNA/Crypton-V         20752  20819   (992)  264983  
  2230    6.4 11.8  0.3  chr10             38206704 38207033  (7213834) + SINE2-3_DR        SINE/tRNA-V-RTE           1    368     (0)  264984  
   942   16.1  3.4  8.4  chr10             38206825 38207061  (7213806) + ZFERV-2N1-I_DR    LTR/ERV1               5826   6051   (926)  264985 *
   244    9.5 43.4  0.0  chr10             38207235 38207292  (7213575) + Helitron-1N2_DR   RC/Helitron               5     79  (1764)  264986  
  1451   18.9  0.3 11.4  chr10             38207296 38207665  (7213202) + Helitron-1N3_DR   RC/Helitron             288    620  (1223)  264987  
  2033    4.1  8.2  0.3  chr10             38207720 38207987  (7212880) C Harbinger-N30_DR  DNA/PIF-Harbinger?      (0)    599     311  264988  
   227   15.1  2.4 19.8  chr10             38207914 38208037  (7212830) C Ngaro1_DR         LTR/Ngaro            (1431)   5147    5042  264989 *
   591   28.1  0.0  9.4  chr10             38207941 38207954  (7212913) + EnSpm-N48_DR      DNA/CMC-EnSpm          1638   1718  (1860)  264990  
   720    6.8  1.5  2.2  chr10             38207955 38208089  (7212778) C L1-56_DR          LINE/L1                 (8)   4974    4841  264991 *
  1210   18.6  0.7  0.0  chr10             38207980 38208253  (7212614) + Zisupton-6_DR     DNA/Zisupton           8452   8727 (13389)  264992 *
  1349   14.1  0.0  1.7  chr10             38207986 38208356  (7212511) C DNA9-3_DR         DNA/MULE-MuDR?       (1746)   9633    9370  264993  
   591   28.1  0.0  9.4  chr10             38208254 38208290  (7212577) + EnSpm-N48_DR      DNA/CMC-EnSpm          1719   1957  (1621)  264990 *
  1921    3.5 10.3  1.8  chr10             38208345 38208607  (7212260) C Harbinger-N30_DR  DNA/PIF-Harbinger?    (312)    287       3  264988  
   204   17.0  2.1  0.0  chr10             38208613 38208659  (7212208) C CryptonV-N5_DR    DNA/Crypton-V       (14872)   9665    9618  264994  
  4518   10.8 20.9  0.0  chr10             38209432 38210277  (7210590) C hAT-N106B_DR      DNA/hAT-Ac              (0)   1028       6  264995  
   213   17.7  2.7  7.1  chr10             38210280 38210352  (7210515) C CryptonV-N5_DR    DNA/Crypton-V        (8343)  16194   16125  264996 *
   233   15.8  7.0  0.0  chr10             38210299 38210355  (7210512) + hAT-N91_DR        DNA/hAT-Ac               63    123   (232)  264997  
  6250    3.2  5.1  0.0  chr10             38210357 38211136  (7209731) C hAT-N65_DR        DNA/hAT-Ac              (0)    820       1  264998  
   775   10.7  6.7  0.0  chr10             38211138 38211287  (7209580) + hAT-N91_DR        DNA/hAT-Ac              124    283    (72)  264999  
   227   22.3 16.5  0.0  chr10             38211241 38211343  (7209524) C hAT-N91_DR        DNA/hAT-Ac            (235)    120       1  265000 *
   914   15.9  0.6  0.0  chr10             38212204 38212360  (7208507) + Kolobok-1N2_DR    DNA/Kolobok-T2          251    408   (282)  265001  
   529   23.5  2.5 13.7  chr10             38212370 38212645  (7208222) C EnSpm-10_DR       DNA/CMC-EnSpm        (4303)   2002    1754  265002 *
   835   25.0  2.8  9.6  chr10             38212499 38212897  (7207970) + EnSpm-10_DR       DNA/CMC-EnSpm          1973   2346  (3959)  265003  
  2132   11.4  2.5  0.0  chr10             38212951 38213265  (7207602) + Harbinger-N13_DR  DNA/PIF-Harbinger         2    324     (0)  265004  
  1255    9.9  2.2  0.0  chr10             38213266 38213445  (7207422) + hAT-N138_DR       DNA/hAT-Ac             1403   1586     (0)  265005  
   744   13.8 17.4  0.0  chr10             38213446 38213583  (7207284) + Kolobok-1N2_DR    DNA/Kolobok-T2          402    563   (127)  265006 *
   867   15.9  1.9 12.2  chr10             38213446 38213471  (7207396) + DNA-2-32_DR       DNA/CMC-EnSpm?         4806   4994  (3788)  265007  
   303    5.3  0.0  0.0  chr10             38213613 38213650  (7207217) + Kolobok-1N2_DR    DNA/Kolobok-T2          652    689     (1)  265008  
   326   23.9  2.1  3.2  chr10             38213792 38213868  (7206999) C DNAX-16_DR        DNA                   (325)     98      23  265009  
  2679   13.5  8.9  5.3  chr10             38213869 38214519  (7206348) C DNA-5-9_DR        DNA/hAT-Tip100          (0)    673       1  265010  
  2232   11.8  4.7  4.0  chr10             38215411 38215834  (7205033) C HATN1_DR          DNA/hAT                 (0)    427       1  265011  
  2496    6.3  0.0  0.0  chr10             38216039 38216356  (7204511) C DNA13TA1a_DR      DNA/TcMar-Tc1           (0)    318       1  265012  
   250   23.6 10.7  1.6  chr10             38216357 38216464  (7204403) + hAT-N64B_DR       DNA/hAT-Ac             1197   1314  (2485)  265013 *
   633    9.1  4.0  1.0  chr10             38216390 38216489  (7204378) + hAT-N203_DR       DNA/hAT-Tip100          213    315  (5226)  265014 *
  2173    4.5  0.0  1.1  chr10             38216402 38216674  (7204193) C SINE3-1a          SINE/5S-Deu-L2          (5)    565     296  265015  
  7315   10.8  3.4  0.1  chr10             38216676 38217801  (7203066) C DNA-8-3_DR        DNA/P                   (0)   1163       1  265016  
  2307    7.1  1.0  1.0  chr10             38217802 38218100  (7202767) C SINE3-1a          SINE/5S-Deu-L2        (271)    299       1  265015  
   262   14.5  8.6  5.0  chr10             38218108 38218136  (7202731) C Merlin-2_DR       DNA/Merlin           (8990)   4931    4901  265017  
   843    6.4  0.9  0.0  chr10             38218137 38218246  (7202621) + TC1DR3            DNA/TcMar-Tc1             1    111  (1114)  265018 *
  1583    7.0 11.4  0.0  chr10             38218243 38218469  (7202398) + DNA-8-3_DR        DNA/P                   911   1163     (0)  265019  
  2891    6.8  7.3  0.0  chr10             38220059 38220454  (7200413) + TC1DR3            DNA/TcMar-Tc1             1    425   (800)  265020  
   965    7.9  0.0  0.0  chr10             38220454 38220580  (7200287) + Harbinger3_DR     DNA/PIF-Harbinger      3473   3599     (0)  265021 *
   208   19.7  5.3  0.0  chr10             38221056 38221131  (7199736) C hAT-10_DR         DNA/hAT-Tip100        (280)   4200    4121  265022  
   849   13.8 11.6  0.0  chr10             38221167 38221355  (7199512) + hAT-N170_DR       DNA/Merlin                6    216     (0)  265023  
  6367    7.3  1.0  0.4  chr10             38221468 38222303  (7198564) C TC1DR3            DNA/TcMar-Tc1          (20)   1205     365  265024  
   754   11.1  0.0  0.0  chr10             38222305 38222412  (7198455) C TC1DR3            DNA/TcMar-Tc1        (1117)    108       1  265024  
   665    4.8  9.6  0.0  chr10             38223787 38223890  (7196977) C TDR23             DNA                  (1033)    114       1  265025  
   956    5.8  0.0  0.0  chr10             38223909 38224028  (7196839) + Kolobok-N16B_DR   DNA/Kolobok?              3    122  (1021)  265026  
  4155    2.1  0.6  0.0  chr10             38224035 38224547  (7196320) + L1-11_DR          LINE/L1                6808   7323     (1)  265027  
  1555   12.6 19.1  0.0  chr10             38224573 38224881  (7195986) + Kolobok-N16B_DR   DNA/Kolobok?            145    512   (631)  265028  
  4150    8.6 11.2  0.0  chr10             38224887 38225536  (7195331) + DNA-8-3_DR        DNA/P                     1    723   (440)  265029  
  2955    9.4 10.3 21.6  chr10             38225537 38226300  (7194567) C DNA14-5-1_DR      DNA                     (0)    693       1  265030  
  2484    9.5  4.0  0.0  chr10             38226301 38226648  (7194219) + DNA-8-3_DR        DNA/P                   718   1079    (84)  265031  
  3043    8.0  0.2  1.0  chr10             38226657 38227073  (7193794) + Kolobok-N16B_DR   DNA/Kolobok?            730   1143     (0)  265032  
   247   27.9  2.5  0.0  chr10             38227008 38227086  (7193781) + P-1_DR            DNA/P                  6850   6930  (3038)  265033 *
   256    7.1  7.1  0.0  chr10             38227103 38227144  (7193723) + CR1-22_DR         LINE/L2                1667   1711    (10)  265034  
   632   15.3 11.3  2.8  chr10             38227163 38227330  (7193537) + DNA-2-30_DR       DNA                     179    360    (28)  265035 *
   799   11.2 13.0  1.2  chr10             38227184 38227337  (7193530) C DNA-2-30_DR       DNA                   (195)    193      22  265036  
  1752   12.1  3.3  0.3  chr10             38227424 38227697  (7193170) + HE1_DR1           SINE/tRNA-V-RTE         103    384    (18)  265037  
   336   19.8  1.1  5.8  chr10             38227620 38227710  (7193157) C hAT-N142_DR       DNA/hAT?              (986)    450     364  265038 *
   214   24.6  0.0  0.0  chr10             38228157 38228168  (7192699) C LOOPERN3B_DR      DNA/Kolobok-T2        (379)    670     614  265039  
   229   15.6  2.2  0.0  chr10             38228169 38228213  (7192654) + Helitron-2_DR     RC/Helitron            5350   5395 (22017)  265040  
   202   21.3  0.0  0.0  chr10             38228178 38228224  (7192643) C Helitron-2_DR     RC/Helitron          (4175)  23237   23191  265041 *
   245   18.5  1.9  0.0  chr10             38228183 38228236  (7192631) + Zisupton-1_DR     DNA/Zisupton           9088   9142   (487)  265042  
  4074   11.6 17.1  1.9  chr10             38228552 38229344  (7191523) + LOOPERN4_DR       DNA/Kolobok-T2            3    914     (3)  265043  
   534   15.8  8.7  4.6  chr10             38229507 38229632  (7191235) + Kolobok-N1_DR     DNA/Kolobok-T2?           1    131   (668)  265044  
   878   10.9  4.3  0.0  chr10             38229652 38229789  (7191078) C Kolobok-N1_DR     DNA/Kolobok-T2?       (655)    144       1  265044  
   259   14.6  0.0  0.0  chr10             38230455 38230495  (7190372) + hAT-N48_DR        DNA/hAT-Ac              204    244  (1419)  265045 *
  3588    6.4  0.0  0.0  chr10             38230488 38230938  (7189929) + Tc1-6_DR          DNA/TcMar-Tc1           753   1203     (0)  265046  
  1346   14.5  4.3  3.9  chr10             38231321 38231349  (7189518) C EnSpm-N17_DR      DNA/TcMar            (1813)   3380    3122  265047  
  1448   10.9  7.0  0.0  chr10             38231350 38231578  (7189289) C SINE2-4_DR        SINE/tRNA-V-RTE        (28)    343      99  265048  
   431   10.6 20.6  2.6  chr10             38231581 38231614  (7189253) + DNA11TA1_DR       DNA/CMC-EnSpm            89    202     (1)  265049  
   461    3.3  0.0  3.3  chr10             38231615 38231677  (7189190) C Zisupton-7_DR     DNA/Zisupton         (7312)   9770    9710  265050  
   217   19.6 12.0  5.0  chr10             38231845 38231919  (7188948) C hAT5-N2B_DR       DNA/hAT-hAT5          (665)   1463    1384  265051 *
  1301   14.2  5.0  0.0  chr10             38231853 38232071  (7188796) + HE1_DR1           SINE/tRNA-V-RTE         150    379    (23)  265052  
   589   24.3  2.2 18.7  chr10             38231938 38232080  (7188787) + Penelope-1_DR     LINE/Penelope          3732   3896   (550)  265053 *
   603   11.2  8.4  2.4  chr10             38232081 38232199  (7188668) C Polinton-2N1_DR   DNA/Maverick         (7137)   3955    3830  265054  
   539   23.2  2.6 16.9  chr10             38232200 38232438  (7188429) C Harbinger-N17_DR  DNA/PIF-Harbinger     (832)    796     300  265055 *
   589   24.3  2.2 18.7  chr10             38232200 38232397  (7188470) + Penelope-1_DR     LINE/Penelope          3897   4127   (319)  265053  
   232   21.3  5.2  1.7  chr10             38232308 38232479  (7188388) + Helitron-N3B_DR   RC/Helitron            2395   2572  (4032)  265056 *
   388   24.1  1.7  0.0  chr10             38234250 38234365  (7186502) C hAT-N122_DR       DNA/hAT-Ac            (276)    301     184  265057  
   214   20.4  0.0  0.0  chr10             38234408 38234449  (7186418) C hAT-N122_DR       DNA/hAT-Ac            (400)    177     136  265057  
  6357    8.8  6.1  0.5  chr10             38234450 38235384  (7185483) + TC1DR3            DNA/TcMar-Tc1             1    987   (238)  265058  
   732    8.6  0.0  0.0  chr10             38235381 38235473  (7185394) + TC1DR3B           DNA/TcMar-Tc1           797    889     (0)  265059 *
   550   15.6  5.5  7.7  chr10             38235474 38235613  (7185254) C hAT-N122_DR       DNA/hAT-Ac            (440)    137       1  265060  
   658   19.3  1.5  2.6  chr10             38236470 38236666  (7184201) C hAT-N54B_DR       DNA/hAT-Ac            (243)    251      57  265061  
   204   21.1  6.5  7.3  chr10             38236709 38236846  (7184021) + Zisupton-1_DR     DNA/Zisupton           4766   4902  (4727)  265062 *
   685   15.1  1.6  0.8  chr10             38236730 38236856  (7184011) + DNA-2-29_DR       DNA                       5    132     (0)  265063  
   239    8.8  0.0  0.0  chr10             38236827 38236860  (7184007) C EnSpm-5_DR        DNA/CMC-EnSpm        (5255)   2416    2383  265064 *
   256   12.7 21.5  0.0  chr10             38237057 38237135  (7183732) + DNA-2-30B_DR      DNA                     178    273   (140)  265065  
  1421   14.0  7.8  2.3  chr10             38237137 38237429  (7183438) C ANGEL             DNA/Kolobok             (0)    309       1  265066  
   233   22.2  9.9  0.0  chr10             38237181 38237208  (7183659) + EnSpm-N25_DR      DNA/CMC-EnSpm           364    451  (4235)  265067 *
   555   13.2  4.2  5.0  chr10             38237447 38237566  (7183301) C DNA-2-30_DR       DNA                   (269)    119       1  265068  
   459   12.7  0.0  1.3  chr10             38237630 38237709  (7183158) C DNA-2-30_DR       DNA                   (309)     79       1  265069  
   263   18.9  0.0  2.9  chr10             38237651 38237721  (7183146) + HATN12B_DR        DNA/hAT-Ac              343    411   (284)  265070 *
   208   13.3  0.0  2.2  chr10             38237712 38237757  (7183110) C DNA2-16_DR        DNA                  (7969)  10082   10038  265071 *
   471   15.7 12.2  2.8  chr10             38237742 38237872  (7182995) C DNA-2-30B_DR      DNA                   (270)    143       1  265072  
   341   16.7  6.5 10.1  chr10             38237744 38237896  (7182971) C HATN12_DR         DNA/hAT-Ac            (288)    291     144  265073 *
   539   15.0  4.6  2.3  chr10             38237918 38238047  (7182820) C DNA-2-30_DR       DNA                   (254)    134       2  265074  
   222    8.3  0.0  2.8  chr10             38238054 38238090  (7182777) C Kolobok-N10_DR    DNA/Kolobok           (607)     36       1  265075  
   565   11.4  4.2  4.2  chr10             38238105 38238223  (7182644) C DNA-2-30_DR       DNA                   (269)    119       1  265076  
   207   21.6  5.4  4.3  chr10             38238146 38238237  (7182630) C HATN12_DR         DNA/hAT-Ac            (340)    239     147  265077 *
   536   14.2  5.3  4.5  chr10             38238262 38238394  (7182473) C DNA-2-30_DR       DNA                   (254)    134       1  265078  
   644   12.5  4.6  2.2  chr10             38238440 38238570  (7182297) C DNA-2-30_DR       DNA                   (254)    134       1  265079  
   515   14.0  3.1  4.7  chr10             38238604 38238746  (7182121) C DNA-2-30_DR       DNA                   (270)    143       1  265080  
   390   20.2  0.9  0.9  chr10             38238783 38238800  (7182067) + DNA-2-30B_DR      DNA                     274    378    (35)  265081  
   410   13.9  2.3  1.1  chr10             38238801 38238887  (7181980) C DNA-2-30_DR       DNA                   (269)    119      32  265082  
   988   17.8  7.7  0.4  chr10             38239678 38239897  (7180970) + ANGEL             DNA/Kolobok              32    267    (42)  265083  
   607   22.2  8.8  6.6  chr10             38239898 38239928  (7180939) C Dada-U1A_DR       DNA/Dada             (5077)   5902    5647  265084  
   577   14.3  0.0  4.1  chr10             38239960 38240061  (7180806) C HATN12B_DR        DNA/hAT-Ac              (1)    694     597  265085  
   936   13.3  3.1  0.6  chr10             38240063 38240221  (7180646) C Penelope-5_DR     LINE/Penelope         (481)   2395    2233  265086  
   914   13.6  2.6  6.6  chr10             38240065 38240253  (7180614) C DNA8-25_DR        DNA                  (1773)   2194    2013  265087 *
  2418    6.0  0.3  1.9  chr10             38240088 38240408  (7180459) C SINE2-3_DR        SINE/tRNA-V-RTE         (1)    367      52  265088  
   996   12.8 11.8  0.0  chr10             38240410 38240604  (7180263) C HATN10_DR         DNA/hAT-Ac            (236)    219       2  265089  
   210   13.1  2.1  4.3  chr10             38240605 38240634  (7180233) C hAT-N53B_DR       DNA/hAT-Ac           (2083)   2094    2066  265090 *
   389   12.9  0.0  0.0  chr10             38240630 38240691  (7180176) C hAT-N126B_DR      DNA/hAT-Ac            (537)     63       2  265091  
   241   17.1  4.2  1.4  chr10             38241131 38241201  (7179666) C hAT-N129_DR       DNA/hAT-Ac            (691)     73       1  265092 *
   301   15.9  0.0  1.6  chr10             38241140 38241203  (7179664) C hAT-N126B_DR      DNA/hAT-Ac            (537)     63       1  265093  
   329   16.9  0.0  0.0  chr10             38241651 38241709  (7179158) C DNA6-1_DR         DNA/hAT-hAT5          (938)    211     153  265094  
  1236   11.4 36.5  0.0  chr10             38242240 38242510  (7178357) C DNA-2-2_DR        DNA                    (37)    370       1  265095  
   273   10.3  0.0  0.0  chr10             38242523 38242561  (7178306) C HATN12_DR         DNA/hAT-Ac            (538)     41       3  265077  
   324    7.5  0.0  1.9  chr10             38243938 38243991  (7176876) + hAT-N203_DR       DNA/hAT-Tip100          368    420  (5121)  265096 *
   642   18.6  0.5  7.8  chr10             38243983 38244174  (7176693) + Helitron-N2_DR    RC/Helitron            1401   1579   (884)  265097 *
   761    5.8  0.1  4.8  chr10             38244034 38244388  (7176479) C EnSpm-N42_DR      DNA/CMC-EnSpm         (436)    816     536  265098  
   539   19.7  2.3  0.4  chr10             38244036 38244146  (7176721) + Zisupton-7_DR     DNA/Zisupton          12211  12448  (4634)  265099 *
   831    6.3  0.1  3.1  chr10             38244147 38244191  (7176676) + EnSpm-N2_DR       DNA/CMC-EnSpm          2920   2967  (1048)  265100  
   843   18.3  0.0  2.3  chr10             38244192 38244370  (7176497) C Zisupton-6_DR     DNA/Zisupton        (12735)   9381    9207  265101  
   468   23.3  4.4  6.0  chr10             38244264 38244290  (7176577) + ERV1-7_DR-I       LTR/ERV1               1697   1741  (4962)  265102 *
   869   16.2  0.0  0.6  chr10             38244291 38244458  (7176409) + Zisupton-6_DR     DNA/Zisupton          16377  16543  (5573)  265103  
   599   14.0  1.5 10.5  chr10             38244295 38244310  (7176557) + EnSpm-6N1_DR      DNA/CMC-EnSpm           949    960  (8276)  265104 *
   831    6.3  0.1  3.1  chr10             38244371 38244459  (7176408) + EnSpm-N2_DR       DNA/CMC-EnSpm          2968   3065   (950)  265100  
   599   14.0  1.5 10.5  chr10             38244454 38244700  (7176167) + EnSpm-6N1_DR      DNA/CMC-EnSpm           961   1146  (8090)  265104 *
   468   23.3  4.4  6.0  chr10             38244459 38244651  (7176216) + ERV1-7_DR-I       LTR/ERV1               1742   2078  (4625)  265102 *
   539   19.7  2.3  0.4  chr10             38244460 38244493  (7176374) + Zisupton-7_DR     DNA/Zisupton          12449  12525  (4557)  265099  
   773    8.2  4.1  0.0  chr10             38244585 38244706  (7176161) C Ginger1-N1_DR     DNA/Ginger-1         (2251)    407     281  265105  
   326    7.5  3.8  0.0  chr10             38244662 38244714  (7176153) + Polinton-4_DR     DNA/Maverick          12802  12856  (7431)  265106 *
   208    0.0 11.1  0.0  chr10             38244944 38244970  (7175897) + hAT-N174_DR       DNA/hAT-Ac              225    254   (485)  265107  
   486    9.7  0.0  1.4  chr10             38245771 38245843  (7175024) C DNA-X-2_DR        DNA                     (2)    814     743  265108  
   238    8.6  0.0  2.9  chr10             38245842 38245877  (7174990) C PROTOP1_DR        DNA/P                   (6)    378     344  265109 *
   900    4.5  0.0  0.0  chr10             38245878 38245988  (7174879) + PROTOP1_DR        DNA/P                     1    111   (273)  265110  
   250   21.2  1.8 11.8  chr10             38245979 38246003  (7174864) C MuDR-2_DR         DNA/MULE-MuDR        (8027)  15906   15806  265111 *
   269    9.3  2.3  0.0  chr10             38246005 38246047  (7174820) + EnSpm-N48B_DR     DNA/CMC-EnSpm          1818   1861  (5098)  265112 *
   277   16.3  0.0  0.0  chr10             38246011 38246059  (7174808) + Merlin-1_DR       DNA/Merlin             2717   2765  (7762)  265113 *
   305   18.8 11.6  0.0  chr10             38246020 38246088  (7174779) C Zisupton-6_DR     DNA/Zisupton        (13146)   8970    8894  265101 *
  1225    9.1  1.9  2.2  chr10             38246044 38246258  (7174609) C DNA-N27_DR        DNA                   (310)    685     505  265114  
   251   27.9  1.2  0.0  chr10             38246048 38246089  (7174778) C Helitron-N3B_DR   RC/Helitron          (1420)   5183    5098  265115 *
  6412    1.2  1.2  0.1  chr10             38246259 38246999  (7173868) C EnSpm-N39C_DR     DNA/CMC-EnSpm?          (0)   3593    2845  265116  
  3940    5.6  1.0  0.0  chr10             38246997 38247495  (7173372) C DNA-N27_DR        DNA                   (491)    504       1  265114 *
  1649    8.3  0.0  0.0  chr10             38247496 38247710  (7173157) + PROTOP1_DR        DNA/P                   109    323    (61)  265117  
  3430   17.8  3.9 14.3  chr10             38247730 38248887  (7171980) + Rex1-55_DR        LINE/Rex-Babar          204   1255     (0)  265118  
   959    8.7  4.3  0.0  chr10             38248885 38249022  (7171845) C hAT-N51_DR        DNA/hAT-Ac            (224)    144       1  265119 *
   333   28.1  8.7  6.8  chr10             38249838 38249876  (7170991) + DNA7-N1_DR        DNA/Zisupton           7982   8024  (2393)  265120  
   829   15.6 11.3  0.0  chr10             38249877 38250062  (7170805) + ANGEL             DNA/Kolobok               1    207   (102)  265121 *
  1160    6.8  0.0  4.8  chr10             38250062 38250202  (7170665) + (TAGA)n           Simple_repeat             1    327   (355)  265122  
   430   29.6  1.7  3.5  chr10             38250203 38250377  (7170490) + (CAGA)n           Simple_repeat             1    172     (0)  265123  
   313   27.8  2.0  7.0  chr10             38250331 38250385  (7170482) + Polinton-4_DR     DNA/Maverick          12413  12623  (7664)  265124 *
   867   15.0  0.3  7.9  chr10             38250609 38250942  (7169925) + (CAGA)n           Simple_repeat             1    539   (591)  265125  
   313   27.8  2.0  7.0  chr10             38250612 38250628  (7170239) + Polinton-4_DR     DNA/Maverick          12624  12696  (7591)  265124 *
  1160    6.8  0.0  4.8  chr10             38250629 38250778  (7170089) + (TAGA)n           Simple_repeat           328    682     (0)  265122  
   373   23.0  0.0  7.8  chr10             38250943 38251135  (7169732) + (TAGA)n           Simple_repeat             2    180     (0)  265126  
   867   15.0  0.3  7.9  chr10             38251136 38251166  (7169701) + (CAGA)n           Simple_repeat           540    588   (542)  265125  
   498   18.1  0.0 10.2  chr10             38251167 38251499  (7169368) + (TAGA)n           Simple_repeat             1    298     (0)  265127  
   867   15.0  0.3  7.9  chr10             38251500 38251831  (7169036) + (CAGA)n           Simple_repeat           589   1130     (0)  265125  
   215   18.5  2.5 18.8  chr10             38252366 38252445  (7168422) + ERV1-N13_DR-LTR   LTR/ERV1                 47    115  (1243)  265128  
   393    8.0  0.0  0.0  chr10             38252558 38252607  (7168260) C DNA-8-3_DR        DNA                     (0)   1163    1114  265129  
  1206    8.4  0.0  1.7  chr10             38252620 38252801  (7168066) + HATN1_DR          DNA/hAT                 249    427     (0)  265130  
   590   11.6  0.0  0.0  chr10             38252802 38252887  (7167980) C DNA-8-3_DR        DNA                    (52)   1111    1026  265129 *
  2639   12.1  7.4  0.0  chr10             38252886 38253332  (7167535) C DNA-8-3_DR        DNA/P                 (683)    480       1  265131  
   831   12.1  1.4  0.0  chr10             38253336 38253475  (7167392) C EnSpm-N21_DR      DNA/CMC-EnSpm          (45)    434     293  265132  
   269    5.7  0.0  0.0  chr10             38253479 38253513  (7167354) C hAT-N128_DR       DNA/hAT-Charlie         (0)    813     779  265133  
   207   20.0  0.0  0.0  chr10             38253490 38253524  (7167343) C DNA8-4A_DR        DNA/hAT-Charlie        (42)    877     843  265134 *
   678    8.2  8.0  2.3  chr10             38253525 38253649  (7167218) + hAT-N50B_DR       DNA/hAT-Ac                1    132   (616)  265135 *
  1279   15.1 11.2  4.6  chr10             38253639 38253943  (7166924) C TDR8B             DNA/hAT-Ac            (164)    799     476  265136  
   299   21.0 13.6  2.7  chr10             38253957 38254088  (7166779) C EnSpm-N21_DR      DNA/CMC-EnSpm         (332)    147       2  265132  
   564   22.7 13.5  2.0  chr10             38254103 38254134  (7166733) + DNAX-25_DR        DNA/Zisupton           2114   2171  (1256)  265137  
  1501   12.9 21.6  0.0  chr10             38254135 38254444  (7166423) + HE1_DR1           SINE/tRNA-V-RTE           1    377    (25)  265138  
  1030    9.2  8.0  0.0  chr10             38254443 38254605  (7166262) + DNA11TA1B_DR      DNA/CMC-EnSpm            22    197     (6)  265139 *
   214   10.5  0.0  2.6  chr10             38254986 38255024  (7165843) + DNA2-16_DR        DNA                   10037  10074  (7977)  265140 *
   227   10.3  2.6  0.0  chr10             38254994 38255032  (7165835) + hAT-N134_DR       DNA/hAT?                739    778   (287)  265141  
   269   21.4  0.0  0.0  chr10             38255162 38255216  (7165651) + DNA-TTAA-2_DR     DNA                       1     55   (614)  265142  
  1426   18.6  3.1  1.1  chr10             38255217 38255471  (7165396) + TDR13C            DNA                       1    260   (420)  265143  
  5142   10.5 13.8  0.6  chr10             38255484 38256431  (7164436) + TDR23             DNA                      73   1145     (2)  265144  
  1372   15.7  2.3  0.0  chr10             38262124 38262384  (7158483) + Rex1-53_DR        LINE/Rex-Babar         1789   2055     (8)  265145  
   522   13.4  0.0  0.0  chr10             38262550 38262631  (7158236) C Kolobok-N3_DR     DNA/Kolobok-T2?         (1)    369     288  265146  
  1415   12.2 23.7  0.7  chr10             38262988 38263325  (7157542) + HATN10_DR         DNA/hAT-Ac                1    415    (40)  265147  
  1689   11.8  2.1  8.9  chr10             38263552 38263924  (7156943) + HATN10_DR         DNA/hAT-Ac              106    455     (0)  265148  
   215   11.1  0.0  0.0  chr10             38263925 38263951  (7156916) + hAT-N32_DR        DNA/hAT-Charlie           7     33   (468)  265149  
   881   14.9 15.8  0.4  chr10             38263955 38264169  (7156698) + hAT-N32_DR        DNA/hAT-Charlie          91    338   (163)  265150  
   481   11.7  1.2  5.2  chr10             38264147 38264247  (7156620) + hAT-N32_DR        DNA/hAT-Charlie         334    501     (0)  265151 *
  3600    2.6  5.1  0.4  chr10             38264277 38264744  (7156123) C CR1-37_DR         LINE/L2                 (5)   2712    2223  265152  
  3489    2.0  0.0  0.7  chr10             38264753 38265160  (7155707) + L2-1_DR           LINE/L2                4581   4985     (0)  265153  
  1101   12.6 22.6  0.0  chr10             38265162 38265400  (7155467) C Kolobok-N3_DR     DNA/Kolobok-T2?        (77)    293       1  265154  
   201   29.0  0.0  4.8  chr10             38266344 38266430  (7154437) C Merlin-2_DR       DNA/Merlin           (6514)   7407    7325  265155 *
   297   22.1  0.0  0.0  chr10             38266364 38266431  (7154436) + ANGEL             DNA/Kolobok              17     84   (225)  265156  
   493   17.2  0.0  2.1  chr10             38266581 38266598  (7154269) C TDR19C            DNA/hAT-Charlie       (184)    212     197  265157  
   263   26.1  5.3  3.1  chr10             38266599 38266693  (7154174) + HATN4_DR          DNA/hAT-Charlie           1     97    (95)  265158  
   249   18.0  2.0  0.0  chr10             38266655 38266704  (7154163) C hAT-N44B_DR       DNA/hAT-Tip100        (331)   1270    1220  265159 *
   511    1.7  0.0  0.0  chr10             38266668 38266725  (7154142) C hAT-N38_DR        DNA/hAT-hAT6            (0)   1029     972  265160  
  1042   12.1  0.0  1.1  chr10             38266748 38266923  (7153944) + Kolobok-N15_DR    DNA/Kolobok             737    910     (2)  265161  
   258   23.0  0.0  4.9  chr10             38266877 38266932  (7153935) C Helitron-2_DR     RC/Helitron         (19437)   7975    7923  265162 *
  2846    9.6  5.0  0.7  chr10             38266933 38267371  (7153496) C LOOPERN4B_DR      DNA/Kolobok-T2          (3)    500      43  265163  
   201   19.6  2.0  0.0  chr10             38267509 38267559  (7153308) + DNA9-3_DR         DNA/MULE-MuDR?         1150   1201 (10178)  265164  
   373   11.3  0.0  4.8  chr10             38267926 38267990  (7152877) C hAT-N125_DR       DNA/hAT-Ac              (0)   1196    1135  265165  
   628   10.3 11.4  8.5  chr10             38267995 38268143  (7152724) C hAT-N58C_DR       DNA/hAT-Ac              (0)    671     519  265166  
   525    7.3  0.0  0.0  chr10             38268144 38268211  (7152656) C hAT-N58C_DR       DNA/hAT-Ac            (250)    421     354  265166  
  2486    5.4  0.6  0.0  chr10             38268225 38268539  (7152328) + ERV1-N4-LTR_DR    LTR                       1    317   (504)  265167  
   279   19.0  2.9 18.6  chr10             38268500 38268635  (7152232) + DIRS-N4_DR        LTR/Ngaro              1025   1142  (4654)  265168 *
  1885   11.9  0.0  1.1  chr10             38268526 38268814  (7152053) C Merlin-2_DR       DNA/Merlin           (7130)   6791    6506  265169  
  3418    4.9  0.5  0.0  chr10             38268833 38269257  (7151610) + ERV1-N4-LTR_DR    LTR                     395    821     (0)  265170  
  1173    6.8 14.2  3.0  chr10             38269259 38269469  (7151398) C hAT-N58C_DR       DNA/hAT-Ac            (319)    352     119  265166  
   531   10.6  8.5  4.1  chr10             38270234 38270351  (7150516) C TDR16             DNA/Merlin             (41)    272     150  265171  
   269   17.9  0.0  3.6  chr10             38270358 38270415  (7150452) C hAT-N202_DR       DNA/hAT-Tip100       (1359)    526     471  265172 *
   587   13.2 24.1  0.0  chr10             38270365 38270530  (7150337) C Zisupton-6_DR     DNA/Zisupton        (12902)   9214    9009  265173 *
  2764    8.3  7.5  2.1  chr10             38270383 38270873  (7149994) + Mariner-N38_DR    DNA/TcMar-Tc1            30    546     (1)  265174  
   230   28.3  0.0 15.2  chr10             38270769 38270889  (7149978) + Zisupton-6_DR     DNA/Zisupton           9119   9223 (12893)  265175 *
   216   24.1  3.5 17.6  chr10             38270789 38270904  (7149963) C Helitron-N3_DR    RC/Helitron          (1408)   1608    1507  265176 *
  4927    6.9  6.1  0.7  chr10             38270890 38271591  (7149276) + hATN13C_DR        DNA/hAT-Ac              196    935     (0)  265177  
  1164    8.0  3.4  0.0  chr10             38271592 38271766  (7149101) C TDR16             DNA/Merlin            (103)    210      30  265178  
   372   19.6  8.7  0.0  chr10             38271835 38271926  (7148941) + Kolobok-N10_DR    DNA/Kolobok             542    641     (2)  265179  
   249    7.9  0.0  2.6  chr10             38271893 38271931  (7148936) C DNA2-16_DR        DNA                  (7972)  10079   10042  265180 *
   347    2.5  0.0  0.0  chr10             38272590 38272629  (7148238) + Harbinger-8N1_DR  DNA/PIF-Harbinger        84    123   (432)  265181 *
   378   22.5  7.6  2.7  chr10             38272605 38272709  (7148158) + DNA6-6_DR         DNA                    7881   7990  (3291)  265182 *
  1442   17.8 12.1  2.7  chr10             38272620 38272645  (7148222) C EnSpm-15_DR       DNA/CMC-EnSpm        (2096)   9358    9114  265183  
  1891   10.6 10.9  0.0  chr10             38272646 38272948  (7147919) + SINE2-4_DR        SINE/tRNA-V-RTE          29    364     (7)  265184  
   584   12.9 15.9  0.0  chr10             38272860 38272991  (7147876) + Mariner-N5C_DR    DNA/TcMar              3352   3504  (4417)  265185 *
  1442   17.8 12.1  2.7  chr10             38272949 38272959  (7147908) C EnSpm-15_DR       DNA/CMC-EnSpm        (2096)   9113    8988  265183  
   912   21.2 10.1  0.4  chr10             38272996 38273222  (7147645) + HATN8_DR          DNA/Zisupton              2    250     (5)  265186  
  1018    9.6  6.2  4.0  chr10             38273270 38273464  (7147403) C DNA11TA1_DR       DNA/CMC-EnSpm           (0)    203       5  265187  
   555   19.8  1.6 18.8  chr10             38273465 38273519  (7147348) + Zisupton-7_DR     DNA/Zisupton           9709   9921  (7161)  265188  
   205    5.3  2.6  0.0  chr10             38274010 38274047  (7146820) C EnSpm-N10_DR      DNA/CMC-EnSpm         (710)   8598    8560  265189  
   203   10.0  0.0  0.0  chr10             38274024 38274063  (7146804) C DNA-N4_DR         DNA                   (333)    709     670  265190 *
   232   27.4  4.6  2.7  chr10             38274523 38274631  (7146236) + hAT-9_DR          DNA/hAT-Charlie          34    144  (2242)  265191  
  1338    7.1  1.0  0.5  chr10             38274823 38275020  (7145847) C TDR7              DNA                    (40)    501     303  265192  
   261   20.0  0.0  0.0  chr10             38275304 38275363  (7145504) + hAT-N51_DR        DNA/hAT-Ac                1     60   (308)  265193 *
  1731   14.8  3.4 12.3  chr10             38275344 38275374  (7145493) C DNA8-10_DR        DNA/hAT-Ac           (1788)   2230    2005  265194  
  2857    3.9  3.1  0.3  chr10             38275375 38275732  (7145135) C SINE2-3_DR        SINE/tRNA-V-RTE         (0)    368       1  265195  
  1731   14.8  3.4 12.3  chr10             38275733 38275750  (7145117) C DNA8-10_DR        DNA/hAT-Ac           (1788)   2004    1856  265194  
   645   16.6  4.0  0.6  chr10             38275751 38275902  (7144965) + Harbinger-N31_DR  DNA/PIF-Harbinger         1    157   (528)  265196  
  1281   12.1  1.0  0.5  chr10             38275925 38276124  (7144743) + Harbinger-N31_DR  DNA/PIF-Harbinger       485    685     (0)  265197  
   482   10.7  0.0  2.7  chr10             38276139 38276215  (7144652) + hAT-N51_DR        DNA/hAT-Ac              116    190   (178)  265198  
  1079   16.8  9.6  6.8  chr10             38276217 38276517  (7144350) C ANGEL             DNA/Kolobok             (0)    309       1  265199  
   345   24.9  5.3  8.6  chr10             38276400 38276531  (7144336) + EnSpm-8_DR        DNA/CMC-EnSpm          7839   7966  (1475)  265200 *
   272   28.0  0.5 14.2  chr10             38277521 38277716  (7143151) + TDR23             DNA                     138    308   (839)  265201  
  2413    6.9  0.0  0.0  chr10             38277717 38278033  (7142834) + DNA13TA1a_DR      DNA/TcMar-Tc1             1    317     (1)  265202  
   884   13.9 18.8  0.0  chr10             38278036 38278200  (7142667) C TDR19C            DNA/hAT-Charlie       (200)    196       1  265203  
   233   17.1  0.0  0.0  chr10             38278170 38278210  (7142657) C hAT-N22B_DR       DNA/hAT-Ac            (547)    832     792  265204 *
   218   23.3  0.0  0.0  chr10             38278174 38278216  (7142651) + Helitron-2_DR     RC/Helitron            9546   9588 (17824)  265205 *
   299   14.0  0.0  0.0  chr10             38278257 38278306  (7142561) + TDR23             DNA                     281    330   (817)  265206  
   271   15.2  1.4  7.5  chr10             38278310 38278380  (7142487) + TDR23             DNA                     262    328   (819)  265207  
  1781   18.7  9.5  8.7  chr10             38278413 38278958  (7141909) C DNA-8-30_DR       DNA/hAT-Ac             (67)    955     406  265208  
  7428    6.1  8.2  0.7  chr10             38278978 38280020  (7140847) + HATN5_DR          DNA/hAT-Ac                1   1121    (35)  265209  
  1313   11.8 12.1  0.6  chr10             38280044 38280350  (7140517) C DNA-8-30_DR       DNA/hAT-Ac            (680)    342       1  265208  
   207   20.0  1.6  4.9  chr10             38281868 38281930  (7138937) C EnSpm-4N2_DR      DNA/CMC-EnSpm        (4433)    966     906  265210  
  1948   11.9  2.4  0.0  chr10             38282843 38283137  (7137730) C HE1_DR1           SINE/tRNA-V-RTE        (25)    377      76  265211  
   207   23.5  0.0  1.5  chr10             38283853 38283864  (7137003) + hAT-N133_DR       DNA/hAT-Ac              108    173   (448)  265212  
   250   16.4  0.0  0.0  chr10             38283865 38283919  (7136948) + Merlin-N3_DR      DNA/Merlin                6     60   (195)  265213 *
  1594   16.1  3.4  2.8  chr10             38283916 38284240  (7136627) C TDR24             DNA                   (115)    329       3  265214  
   453   14.1  0.0  0.0  chr10             38284241 38284309  (7136558) C Kolobok-N3_DR     DNA/Kolobok-T2?       (299)     71       3  265215  
   527   12.3  0.0  1.2  chr10             38284312 38284393  (7136474) C HATN10_DR         DNA/hAT-Ac              (1)    454     374  265216  
   219   24.3  8.1  0.0  chr10             38284329 38284402  (7136465) + DNA8-8_DR         DNA/hAT-Charlie         372    451   (756)  265217 *
   236    5.1 20.5  0.0  chr10             38284397 38284435  (7136432) C TC1DR2            DNA/TcMar-Tc1         (302)    574     528  265218  
  3108    4.7 10.0  1.0  chr10             38284445 38284896  (7135971) + hAT-N32_DR        DNA/hAT-Charlie           1    492     (9)  265219  
  2281    7.1  2.8  0.3  chr10             38284896 38285219  (7135648) C TC1DR2            DNA/TcMar-Tc1         (544)    332       1  265218 *
  1198   12.9  0.5  2.0  chr10             38285787 38285991  (7134876) C DNA11TA1B_DR      DNA/CMC-EnSpm           (0)    203       2  265220  
  1160    7.9  6.7  1.6  chr10             38286184 38286363  (7134504) + DNAX-23_DR        DNA                   10196  10384  (1417)  265221  
   814   17.4  7.8  0.5  chr10             38286222 38286248  (7134619) + ZFERV-2N2-I_DR    LTR/ERV1               5766   5967  (1477)  265222 *
   860   13.0  1.9  0.0  chr10             38286249 38286409  (7134458) + DNA-TA-4_DR       DNA/TcMar              4550   4713  (5082)  265223 *
  1861   15.1 21.5  1.3  chr10             38286339 38286793  (7134074) C L1-107_DR         LINE/L1               (196)   5370    4825  265224  
   263   14.5 12.9  0.0  chr10             38286944 38287005  (7133862) C Mariner-10_DR     DNA/TcMar-Tc1        (1407)    190     121  265225  
   796    7.8 22.6  1.0  chr10             38287012 38287179  (7133688) C EnSpm-N4_DR       DNA/CMC-EnSpm           (8)    204       1  265226  
   615    8.0  0.0 12.2  chr10             38287183 38287311  (7133556) + Mariner-10_DR     DNA/TcMar-Tc1          1483   1597     (0)  265227  
  1297    9.6  0.0  0.0  chr10             38289322 38289499  (7131368) C DNA-8-3_DR        DNA                     (0)   1163     986  265228 *
  3618   11.6  2.5  0.2  chr10             38289496 38290064  (7130803) C DNA-8-3_DR        DNA                   (581)    582       1  265228  
   317   12.4  0.0  2.5  chr10             38291002 38291084  (7129783) + DNA-2-32_DR       DNA/CMC-EnSpm?         5939   6019  (2763)  265229 *
   431    9.5  0.9  2.8  chr10             38291011 38291118  (7129749) C hAT-N159_DR       DNA/hAT-Ac            (174)   1648    1543  265230  
   252   17.6  5.3 14.7  chr10             38291863 38291960  (7128907) C Polinton-1N1_DR   DNA/Maverick        (12110)   3359    3172  265231 *
   276   17.3  0.7 11.3  chr10             38291921 38292057  (7128810) + hAT-N64B_DR       DNA/hAT-Ac              962   1085  (2714)  265232 *
   282   12.4  4.7  9.8  chr10             38291961 38292067  (7128800) + hAT-N67_DR        DNA/hAT-Tip100          734    835   (711)  265233 *
   335   14.0  1.2  7.5  chr10             38291985 38292069  (7128798) + L2-3_DRe          LINE/L2                4981   5060     (8)  265234  
   286   25.5  3.9  0.9  chr10             38293106 38293208  (7127659) + DNA8-9_DR         DNA/hAT-Ac              767    872   (579)  265235 *
   494   17.2  5.2 12.8  chr10             38293128 38293148  (7127719) + DNAX-23_DR        DNA                    9259   9266  (2535)  265236  
  2770    6.6  1.1  1.1  chr10             38293149 38293516  (7127351) + SINE2-3_DR        SINE/tRNA-V-RTE           1    368     (0)  265237  
  2302   19.5  3.1  3.5  chr10             38293150 38293695  (7127172) + EnSpm-6N1_DR      DNA/CMC-EnSpm          6044   6587  (2649)  265238 *
  1266   23.1  1.1 13.9  chr10             38293381 38293843  (7127024) + Penelope-1_DR     LINE/Penelope          3733   4143   (303)  265239 *
   818   20.9  1.0  1.0  chr10             38293600 38293899  (7126968) C EnSpm-N42_DR      DNA/CMC-EnSpm         (406)    846     547  265240 *
  1447   21.1  1.8  0.9  chr10             38293635 38294136  (7126731) + Zisupton-6_DR     DNA/Zisupton           8392   8829 (13287)  265241  
  1142   12.0  0.0 15.1  chr10             38293938 38294143  (7126724) + (CA)n             Simple_repeat             1    179     (0)  265242 *
   508   17.6  2.2  1.4  chr10             38294021 38294158  (7126709) + ENSPM-6_DR        DNA/CMC-EnSpm         31652  31790   (826)  265243 *
   487   20.0  0.0  4.4  chr10             38294034 38294174  (7126693) + Gypsy-31-LTR_DR   LTR/Gypsy                49    183   (771)  265244 *
   351   15.3  0.0 11.6  chr10             38294092 38294187  (7126680) + Rex1-31_DRe       LINE/Rex-Babar         3063   3148   (385)  265245 *
   204   20.7  6.7  3.2  chr10             38294108 38294197  (7126670) + Zisupton-5_DR     DNA/Zisupton           5664   5756  (3265)  265246 *
   335   30.8  8.9  3.9  chr10             38294137 38294150  (7126717) + IS3EU-4_DR        DNA/IS3EU               139    679 (14350)  265247  
   563   14.6 15.2  3.0  chr10             38294154 38294330  (7126537) C hAT-N126D_DR      DNA/hAT-Ac            (416)    198       1  265248  
   258   22.7  4.9 12.0  chr10             38294331 38294355  (7126512) C DNA6-1_DR         DNA/hAT-hAT5          (825)    321     133  265249 *
   473   15.7  2.6 14.5  chr10             38294337 38294521  (7126346) C hAT-N126B_DR      DNA/hAT-Ac            (284)    316       1  265250  
   649    9.6  0.0  0.0  chr10             38294830 38294923  (7125944) C DNA11TA1B_DR      DNA/CMC-EnSpm          (26)    177      84  265251  
   283   20.6  2.9  0.0  chr10             38294954 38295021  (7125846) + L1-12_DR          LINE/L1                5577   5646   (141)  265252  
  2144    6.1  0.7  0.0  chr10             38295388 38295667  (7125200) + CryptonV-N7_DR    DNA/Crypton-V             1    282     (2)  265253  
   398   21.5  7.4  0.8  chr10             38295709 38295731  (7125136) + Helitron-N3_DR    RC/Helitron            1538   1667  (1349)  265254  
   445   15.2  8.1  0.0  chr10             38295732 38295830  (7125037) + Mariner-N38_DR    DNA/TcMar-Tc1            38    144   (403)  265255 *
   455   11.1  5.6  0.0  chr10             38295743 38295832  (7125035) + DNAX-25B_DR       DNA/Zisupton           1895   1989  (1549)  265256  
   207   17.2  0.0  4.7  chr10             38295780 38295832  (7125035) C EnSpm-N11_DR      DNA/CMC-EnSpm        (3782)   1571    1522  265257 *
   296   15.7 10.0  0.0  chr10             38295833 38295902  (7124965) C Merlin-N1_DR      DNA/Merlin              (1)    368     292  265258  
  4548    7.6  7.9  0.3  chr10             38295903 38296546  (7124321) C DNA14-5-1_DR      DNA                     (0)    693       1  265259  
   566   13.0  1.0  2.0  chr10             38296461 38296562  (7124305) + hAT-N148_DR       DNA/hAT-Ac              589    689  (1470)  265260 *
  1100   14.4 10.5  4.1  chr10             38296547 38296822  (7124045) C Merlin-N1_DR      DNA/Merlin             (73)    296       4  265258  
   461   19.9  2.2  3.0  chr10             38296826 38296960  (7123907) + hAT-N21B_DR       DNA/hAT-Ac              845    978   (323)  265261 *
  1380   11.5  3.4  3.8  chr10             38296938 38297173  (7123694) + SINE2-5_DR        SINE/tRNA-V-RTE           1    235    (47)  265262  
  1011   17.0 23.7  0.3  chr10             38297174 38297197  (7123670) C EnSpm-6N1_DR      DNA/CMC-EnSpm        (5410)   3773    3499  265263  
   313   21.1  0.0 11.5  chr10             38297203 38297309  (7123558) + hAT-N21B_DR       DNA/hAT-Ac              939   1034   (267)  265264  
   223   14.5  9.2  4.4  chr10             38297327 38297391  (7123476) + MuDR-2_DR         DNA/MULE-MuDR         16209  16276  (7657)  265265 *
   293   10.2  8.1  4.7  chr10             38297338 38297399  (7123468) + Mariner-N38_DR    DNA/TcMar-Tc1           446    509    (38)  265266  
   238   12.1 18.2  3.4  chr10             38297400 38297414  (7123453) + hAT-N21B_DR       DNA/hAT-Ac             1123   1210    (91)  265267  
   410   23.7  2.5  0.0  chr10             38298630 38298747  (7122120) + DNA8-9_DR         DNA/hAT-Ac              752    872   (579)  265268 *
  1615   15.6  1.7 14.5  chr10             38298646 38298694  (7122173) + CryptonV-2_DR     DNA/Crypton-V         20775  21147   (664)  265269  
  2650    8.6  0.0  2.8  chr10             38298695 38299065  (7121802) + SINE2-4_DR        SINE/tRNA-V-RTE           8    368     (3)  265270  
  2266   12.7 29.4  3.0  chr10             38298696 38299280  (7121587) C Merlin-1_DR       DNA/Merlin           (5835)   4692    3958  265271 *
   706   13.4 38.6  0.0  chr10             38300439 38300661  (7120206) + ANGEL             DNA/Kolobok               1    309     (0)  265272  
   212   19.7 10.3  2.4  chr10             38300596 38300673  (7120194) + EnSpm-N1_DR       DNA/CMC-EnSpm           870    953  (1577)  265273 *
  4663    7.6 22.0  1.6  chr10             38300688 38301546  (7119321) C hAT-N96_DR        DNA/hAT-Ac              (0)   1031       1  265274  
   847    8.6 33.7  0.0  chr10             38301603 38301765  (7119102) + EnSpm-N44_DR      DNA/CMC-EnSpm          1008   1225  (7427)  265275 *
  6229    7.1  5.5  2.6  chr10             38301711 38302632  (7118235) + hAT-N185B_DR      DNA/hAT?                408   1355     (1)  265276  
   211   18.2  0.0  0.0  chr10             38302695 38302738  (7118129) C CryptonV-N5_DR    DNA/Crypton-V       (20542)   3995    3952  265277  
  1613   13.4  5.7  2.4  chr10             38302805 38303087  (7117780) C Harbinger-8N2_DR  DNA/PIF-Harbinger      (63)    485     194  265278  
  1232   15.6 15.2  0.3  chr10             38303077 38303379  (7117488) C hAT-N127_DR       DNA/hAT-Charlie      (4508)   5808    5461  265279 *
   252   14.6  3.5  5.3  chr10             38303329 38303386  (7117481) C piggyBac-N9_DR    DNA/PiggyBac          (439)    752     696  265280 *
   256   20.4  0.0  0.0  chr10             38303380 38303433  (7117434) + EnSpm-N10_DR      DNA/CMC-EnSpm          2510   2563  (6745)  265281 *
  1035   15.0  3.3  1.6  chr10             38303414 38303596  (7117271) C TDR19C            DNA/hAT-Charlie       (209)    187       2  265282  
   351   30.5  4.2  1.5  chr10             38303425 38303586  (7117281) + DNA-6-N5B_DR      DNA                    1753   1919  (1604)  265283 *
   347   23.3  0.0  4.1  chr10             38303587 38303662  (7117205) + SINE2-2_DR        SINE/tRNA-Core-RTE        1     73   (256)  265284 *
   351   17.5  0.0  0.0  chr10             38303660 38303716  (7117151) + EnSpm-N48B_DR     DNA/CMC-EnSpm           817    873  (6086)  265285  
   221   25.6  0.0  8.5  chr10             38303667 38303730  (7117137) + IS3EU-4_DR        DNA/IS3EU             12537  12595  (2434)  265286 *
   675   25.8  4.3  1.0  chr10             38303860 38304047  (7116820) + TDR22             DNA                       1    194  (1061)  265287  
   934    7.5 14.9  0.0  chr10             38304063 38304223  (7116644) + L2-5_DRe          LINE/L2                2043   2227     (0)  265288  
   849   16.2  3.6  0.0  chr10             38304753 38304919  (7115948) C EnSpm-N27B_DR     DNA/CMC-EnSpm           (0)    173       1  265289  
   231   13.5 28.9  0.0  chr10             38305766 38305817  (7115050) + Tc1-5_DR          DNA/TcMar-Tc1           452    518   (716)  265290  
  2356   11.1 29.7  0.2  chr10             38305834 38306311  (7114556) + Tc1-5_DR          DNA/TcMar-Tc1           615   1233     (1)  265291  
   259   23.1  1.1  1.1  chr10             38306312 38306373  (7114494) + hAT-N131_DR       DNA/hAT-Ac              190    251  (1813)  265292 *
   261   17.1  9.8  0.0  chr10             38306295 38306376  (7114491) C EnSpm-N25_DR      DNA/CMC-EnSpm        (2137)   2549    2460  265293 *
   268   18.1  1.4  0.0  chr10             38306308 38306379  (7114488) + EnSpm-N25_DR      DNA/CMC-EnSpm          2460   2532  (2154)  265294  
   254   18.4  2.2  2.2  chr10             38306311 38306399  (7114468) C hAT-N131_DR       DNA/hAT-Ac           (1813)    251     163  265295 *
  2703    4.8  2.3  6.5  chr10             38306486 38306883  (7113984) C HATN17_DR         DNA/hAT                 (0)   1547    1166  265296  
  5466    5.3  1.4  1.2  chr10             38306910 38307634  (7113233) C HATN17_DR         DNA/hAT               (821)    726       1  265296  
   246   10.9 27.3  0.0  chr10             38307857 38307911  (7112956) + Tc1-5_DR          DNA/TcMar-Tc1           452    521   (713)  265297  
  3128    9.4 15.2  0.2  chr10             38307917 38308449  (7112418) + Tc1-5_DR          DNA/TcMar-Tc1           622   1234     (0)  265298  
   382   15.2  0.0  0.0  chr10             38308393 38308458  (7112409) C MuDR-3_DR         DNA/MULE-MuDR         (806)   6166    6101  265299 *
   206   13.8 17.1  1.0  chr10             38308421 38308436  (7112431) + Gypsy82-LTR_Dr    LTR/Gypsy               602    703   (642)  265300 *
   220   11.3  0.0  5.7  chr10             38308429 38308484  (7112383) + hAT-N48B_DR       DNA/hAT-Ac             1357   1409   (731)  265301 *
   293    9.7  2.8  0.0  chr10             38308437 38308508  (7112359) + hAT-N180_DR       DNA/hAT?                797    870   (281)  265302 *
   445    3.8  0.0 10.1  chr10             38308448 38308534  (7112333) C ENSPM-6_DR        DNA/CMC-EnSpm       (18608)  14008   13930  265303  
  2461   15.2  3.9  2.6  chr10             38309919 38310377  (7110490) C Harbinger-N31B_DR DNA/PIF-Harbinger       (0)    681     217  265304  
 10139    1.9  0.1  0.1  chr10             38310389 38311544  (7109323) + HATN5_DR          DNA/hAT-Ac                1   1156     (0)  265305  
  2002   16.0  2.1  0.0  chr10             38311547 38311871  (7108996) + HarbingerN6_DR    DNA/PIF-Harbinger        59    390     (3)  265306  
  1474   15.9  8.9  0.3  chr10             38311875 38312145  (7108722) + HarbingerN6_DR    DNA/PIF-Harbinger        16    309    (84)  265307  
   523   22.5  0.0  3.6  chr10             38312117 38312145  (7108722) C DNA6-9B_DR        DNA/hAT-hAT5           (94)    970     947  265308 *
  7493   12.2  5.3  1.9  chr10             38312146 38313453  (7107414) + DNA-5-5_DR        DNA/hAT                   1   1353     (0)  265309  
  1816    4.2 12.6  0.6  chr10             38313474 38313758  (7107109) + L1-18_DR          LINE/L1                5387   5705     (9)  265310  
   364   25.0  0.0  1.2  chr10             38313754 38313838  (7107029) + HarbingerN6_DR    DNA/PIF-Harbinger       310    393     (0)  265311 *
   397   13.1  0.0  4.3  chr10             38313846 38313965  (7106902) + hAT-N127_DR       DNA/hAT-Charlie        2053   2167  (8149)  265312  
   363   12.8  0.0  0.0  chr10             38313868 38313984  (7106883) C P-1_DR            DNA/P                (2333)   7635    7519  265313 *
   504    2.6  0.0 16.2  chr10             38313885 38313977  (7106890) + Zisupton-3_DR     DNA/Zisupton           7100   7179   (776)  265314 *
   510    5.3  2.4  9.4  chr10             38313897 38314021  (7106846) C EnSpm-N36B_DR     DNA/CMC-EnSpm         (242)   3174    3058  265315  
   480    7.3  2.4  0.0  chr10             38313978 38314004  (7106863) + Helitron-1_DR     RC/Helitron            2572   2694 (23606)  265316 *
   200   16.0  0.0  2.0  chr10             38316139 38316189  (7104678) C hAT-N36C_DR       DNA/hAT              (1705)    212     163  265317  
   368   22.4  2.8 13.8  chr10             38316337 38316553  (7104314) + L2-1B_DR          LINE/L2                 781    976    (32)  265318  
  1584    6.0  9.4  3.9  chr10             38316793 38317036  (7103831) + SINE2-3_DR        SINE/tRNA-V-RTE         112    368     (0)  265319  
   931   13.4  2.4  1.8  chr10             38316899 38317065  (7103802) C DNA9-6_DR         DNA                  (3290)   4594    4427  265320 *
   837   21.7  0.6  1.7  chr10             38317075 38317257  (7103610) C SINE2-1_DR        SINE/tRNA              (17)    181       1  265321  
   564   16.2  1.0  0.0  chr10             38317265 38317277  (7103590) C EnSpm-N11_DR      DNA/CMC-EnSpm        (1529)   3824    3725  265322  
   612   10.5  0.0  0.0  chr10             38317278 38317363  (7103504) + hAT-N167B_DR      DNA/hAT-Charlie        1236   1321   (252)  265323  
   487   19.5  0.0  6.5  chr10             38317282 38317396  (7103471) C TE-X-7_DR         LINE?/Penelope?       (561)    278     171  265324 *
   912    6.8  0.0  0.8  chr10             38317360 38317478  (7103389) C EnSpm-N10_DR      DNA/CMC-EnSpm        (4694)   4614    4497  265325  
   306   20.3  2.5  8.9  chr10             38317364 38317376  (7103491) C DNA-X-3_DR        DNA                   (988)    453     375  265326 *
   376   22.2  2.7 11.0  chr10             38317397 38317426  (7103441) C CryptonV-N5_DR    DNA/Crypton-V       (20026)   4509    4376  265327  
  4638    3.8  0.7  0.0  chr10             38317480 38318029  (7102838) C Harbinger-8N1_DR  DNA/PIF-Harbinger       (0)    555       2  265328  
  3045    8.6  9.6  2.2  chr10             38318030 38318446  (7102421) + Harbinger-8N1_DR  DNA/PIF-Harbinger       103    555     (0)  265329  
  1415   12.3  1.8  0.9  chr10             38318447 38318643  (7102224) C SINE2-4_DR        SINE/tRNA-V-RTE        (76)    295      97  265330  
   375   20.0  1.1  3.3  chr10             38318574 38318666  (7102201) C DIRS-9B_DR        LTR/Ngaro             (230)   6949    6859  265331 *
  1359   12.2  0.0  0.0  chr10             38318643 38318855  (7102012) C HATN1_DR          DNA/hAT               (212)    215       3  265332  
  1015    5.5 16.6  0.0  chr10             38318858 38319002  (7101865) C EnSpm-N39_DR      DNA/CMC-EnSpm?        (596)    169       1  265333  
   957    9.7  5.7 11.2  chr10             38319003 38319197  (7101670) + DIRS-6_DR         LTR/Ngaro              6250   6526     (0)  265334  
   249   16.9  1.7  1.7  chr10             38319198 38319249  (7101618) + hAT-N21B_DR       DNA/hAT-Ac             1112   1163   (138)  265335 *
   274   13.0  0.0  0.0  chr10             38319205 38319250  (7101617) + DNA-1-8_DR        DNA                     744    789   (772)  265336 *
   683   15.9  1.5  4.7  chr10             38319237 38319368  (7101499) C Penelope-1_DR     LINE/Penelope         (586)   3860    3733  265337 *
  1421    8.7  0.9  2.4  chr10             38319252 38319462  (7101405) C SINE2-4_DR        SINE/tRNA-V-RTE        (21)    350     143  265338  
   289   21.4  0.0  0.0  chr10             38319457 38319526  (7101341) C hAT-N164_DR       DNA/hAT-Tip100       (1146)    894     825  265339 *
   251   14.0  0.0  0.0  chr10             38319938 38319994  (7100873) C DNA-TA-4_DR       DNA/TcMar            (5078)   4717    4661  265340 *
   771    9.1  0.1  0.0  chr10             38319947 38319999  (7100868) + (TTA)n            Simple_repeat             1    120   (245)  265341  
   228   18.9  1.0  7.7  chr10             38320000 38320206  (7100661) + DNA-1-7_DR        DNA/PIF-Harbinger       700    893   (545)  265342  
   771    9.1  0.1  0.0  chr10             38320207 38320311  (7100556) + (TTA)n            Simple_repeat           121    365     (0)  265341  
   236   16.0  0.0  0.0  chr10             38320246 38320309  (7100558) + DNA-6-N2_DR       DNA                     786    849  (4207)  265343 *
   243   23.8 11.6  4.6  chr10             38320310 38320534  (7100333) + hAT-N91_DR        DNA/hAT-Ac                1    240   (115)  265344  
   295   12.1  1.7  1.7  chr10             38320537 38320595  (7100272) + Tc1-1_DR          DNA/TcMar-Tc1             1     59  (1566)  265345 *
  2060   13.0  0.0  0.3  chr10             38320589 38320913  (7099954) C Tc1-1_DR          DNA/TcMar-Tc1        (1212)    413      90  265346  
   433   19.3  2.5 10.7  chr10             38320770 38320931  (7099936) + Tc1-1_DR          DNA/TcMar-Tc1          1389   1538    (87)  265347 *
   302   18.7  5.1  2.0  chr10             38320922 38321019  (7099848) + hAT-N91_DR        DNA/hAT-Ac              254    354     (1)  265348 *
   390    9.5  0.0  0.0  chr10             38321284 38321367  (7099500) + (AATAG)n          Simple_repeat             1     84     (0)  265349 *
  1712   22.0  3.8  2.4  chr10             38321321 38321365  (7099502) C DNA8-28_DR        DNA/hAT              (3693)   3449    3244  265350  
  2180   14.0  2.3  0.6  chr10             38321366 38321717  (7099150) C TDR17B            DNA/Sola-1            (778)    768     411  265351 *
  2534   18.8 10.5  6.7  chr10             38321404 38322127  (7098740) + Helitron-2_DR     RC/Helitron           23048  23797  (3615)  265352  
  1712   22.0  3.8  2.4  chr10             38321718 38321768  (7099099) C DNA8-28_DR        DNA/hAT              (3693)   3243    2996  265350 *
   795   19.1  0.9  7.6  chr10             38321977 38322022  (7098845) C MuDR-2_DR         DNA/MULE-MuDR        (4893)  19040   18945  265353  
   927    7.6  0.0  0.0  chr10             38322023 38322140  (7098727) C hAT-N167B_DR      DNA/hAT-Charlie       (192)   1381    1264  265354  
   795   19.1  0.9  7.6  chr10             38322141 38322186  (7098681) C MuDR-2_DR         DNA/MULE-MuDR        (4893)  18944   18844  265353  
   799   13.4  1.6 10.1  chr10             38322430 38322611  (7098256) + DNA11TA1_DR       DNA/CMC-EnSpm            30    197     (6)  265355  
   378   19.2  4.0  5.1  chr10             38322547 38322645  (7098222) C Zisupton-7_DR     DNA/Zisupton         (7306)   9776    9679  265356 *
  1392    7.9  3.1  1.1  chr10             38322782 38323045  (7097822) C hAT-N39_DR        DNA/hAT-Tip100         (26)   1568    1353  265357  
   215   18.7  0.0  5.8  chr10             38322993 38323083  (7097784) C CryptonV-N2_DR    DNA/Crypton-V       (13590)   3048    2963  265358 *
   609   15.7  7.0  3.0  chr10             38323017 38323174  (7097693) C EnSpm-N11_DR      DNA/CMC-EnSpm        (1491)   3862    3699  265359 *
  1807   10.6  2.6  4.3  chr10             38323037 38323071  (7097796) C hAT-N137_DR       DNA/hAT-Ac            (833)   2738    2437  265360  
  2074    7.0  1.5  0.0  chr10             38323072 38323343  (7097524) C DNA6-6_DR         DNA                  (6718)   4563    4288  265361  
  1141    6.8  9.5 11.4  chr10             38323343 38323574  (7097293) C hAT-N39_DR        DNA/hAT-Tip100        (358)   1236    1009  265357 *
   241   11.7  0.0 13.1  chr10             38324101 38324169  (7096698) + Merlin-1_DR       DNA/Merlin             4307   4367  (6160)  265362  
   204   19.7  0.0  7.8  chr10             38324153 38324207  (7096660) C DNA9-6_DR         DNA                  (6806)   1078    1028  265363 *
   717   14.9  0.5  3.8  chr10             38324169 38324357  (7096510) C L2-3_DRe          LINE/L2                 (7)   5061    4879  265364  
   256   21.5  3.4  7.0  chr10             38324234 38324468  (7096399) C L1-53_DR          LINE/L1              (4594)   1852    1626  265365 *
   622   21.5  2.2  5.3  chr10             38324343 38324376  (7096491) + DNA8-25_DR        DNA                     606    677  (3290)  265366  
   396   26.1  1.2  7.0  chr10             38324377 38324406  (7096461) C Kolobok-4_DR      DNA/Kolobok-T2       (1413)   5218    5096  265367  
   396   26.1  1.2  7.0  chr10             38324606 38324631  (7096236) C Kolobok-4_DR      DNA/Kolobok-T2       (1413)   5095    4978  265367  
   622   21.5  2.2  5.3  chr10             38324632 38324698  (7096169) + DNA8-25_DR        DNA                     678    825  (3142)  265366  
   316   20.9 21.4  3.5  chr10             38324702 38324874  (7095993) + Kolobok-N13_DR    DNA                     250    452     (7)  265368  
   374   22.0  9.2  0.0  chr10             38325371 38325479  (7095388) C Helitron-N3B_DR   RC/Helitron           (928)   5676    5558  265369  
  3332    7.7  1.9  1.0  chr10             38325618 38326129  (7094738) + Mariner-N38_DR    DNA/TcMar-Tc1            31    547     (0)  265370  
   249   23.5  0.7  6.8  chr10             38326045 38326068  (7094799) + Dada-U1A_DR       DNA/Dada               3802   3843  (7136)  265371 *
   249   18.2  1.4  4.5  chr10             38326069 38326093  (7094774) + ENSPM-6_DR        DNA/CMC-EnSpm          2677   2740 (29873)  265372  
   286    5.1  0.0  5.1  chr10             38326094 38326134  (7094733) + Merlin-1_DR       DNA/Merlin             2141   2179  (8348)  265373  
   249   23.5  0.7  6.8  chr10             38326138 38326166  (7094701) + Dada-U1A_DR       DNA/Dada               3844   3898  (7081)  265371  
   698   15.2  4.3  0.0  chr10             38326257 38326394  (7094473) C Rex1-38_DRe       LINE/Rex-Babar          (0)   3463    3320  265374  
  6931    6.0 13.9  0.1  chr10             38326395 38327367  (7093500) C Looper-N8_DR      DNA/Kolobok-T2          (0)   1107       1  265375  
  1193   15.2  5.8  0.0  chr10             38327371 38327593  (7093274) C Rex1-38_DRe       LINE/Rex-Babar        (149)   3314    3079  265374  
  2237   11.2  3.8  0.6  chr10             38327610 38327950  (7092917) C HE1_DR1           SINE/tRNA-V-RTE        (49)    353       2  265376  
   473   24.3  5.0  5.8  chr10             38327835 38327974  (7092893) C DNA2-16_DR        DNA                  (9891)   8160    8022  265377 *
  5178   12.2  2.1  0.0  chr10             38328261 38329247  (7091620) C DNA-6-N8_DR       DNA                    (10)   2298    1291  265378  
   629    5.7 11.4  0.0  chr10             38329236 38329340  (7091527) + EnSpm-N3C_DR      DNA/CMC-EnSpm            30    146   (137)  265379 *
   434   15.8 34.9  0.0  chr10             38329344 38329495  (7091372) + DNA8-12_DR        DNA                       1    205   (121)  265380  
  2913   12.6 11.6  1.6  chr10             38330114 38330692  (7090175) C Kolobok-1N3_DR    DNA/Kolobok-T2          (0)   1067     432  265381  
   369   13.8  0.0  0.0  chr10             38330686 38330743  (7090124) C Kolobok-1N3_DR    DNA/Kolobok-T2        (578)    489     432  265381 *
   439   10.2  6.8  0.0  chr10             38330733 38330791  (7090076) C Kolobok-1N3_DR    DNA/Kolobok-T2        (570)    497     435  265381  
   374    5.0  0.0  0.0  chr10             38330790 38330829  (7090038) C Kolobok-1N3_DR    DNA/Kolobok-T2        (585)    482     443  265381 *
   388   18.9  0.0  7.2  chr10             38330815 38330888  (7089979) C Kolobok-1N3_DR    DNA/Kolobok-T2        (568)    499     431  265381 *
   496    9.8  5.8  2.5  chr10             38330876 38330978  (7089889) C Kolobok-1N3_DR    DNA/Kolobok-T2        (568)    499     408  265381  
   391    3.7  0.0  0.0  chr10             38330973 38331026  (7089841) C Kolobok-1N3_DR    DNA/Kolobok-T2        (579)    488     435  265381 *
   281   10.1  6.6  4.4  chr10             38331065 38331186  (7089681) C Kolobok-1N3_DR    DNA/Kolobok-T2        (579)    488     405  265381 *
   297    8.6  7.5  2.8  chr10             38331158 38331278  (7089589) C Kolobok-1N3_DR    DNA/Kolobok-T2        (568)    499     408  265381  
   343   10.5  0.0  0.0  chr10             38331300 38331356  (7089511) C Kolobok-1N3_DR    DNA/Kolobok-T2        (579)    488     432  265382  
   315   14.1  1.6  2.8  chr10             38331346 38331450  (7089417) C Kolobok-1N3_DR    DNA/Kolobok-T2        (576)    491     396  265382 *
   347   10.6  0.0  1.5  chr10             38331443 38331509  (7089358) C Kolobok-1N3_DR    DNA/Kolobok-T2        (570)    497     432  265382  
  3093    6.6  9.7  1.6  chr10             38331693 38332154  (7088713) C Kolobok-1N3_DR    DNA/Kolobok-T2        (568)    499       1  265383  
   466   17.0  0.0  0.0  chr10             38332155 38332254  (7088613) + TDR16             DNA/Merlin               39    138   (175)  265384 *
   622   17.1  1.4  3.5  chr10             38332216 38332360  (7088507) + EnSpm-N11_DR      DNA/CMC-EnSpm          3281   3422  (1931)  265385 *
   850    9.3  2.2  3.5  chr10             38332238 38332429  (7088438) C hAT-N137_DR       DNA/hAT-Ac            (862)   2709    2597  265386  
   261   15.9  0.0  0.0  chr10             38332406 38332449  (7088418) C SINE2-3B_DR       SINE/tRNA-V           (306)     45       2  265387 *
   523   14.4  0.0  0.0  chr10             38332450 38332532  (7088335) + TDR16             DNA/Merlin              118    200   (113)  265388  
  5287    9.7  4.9  0.8  chr10             38332533 38333352  (7087515) C LOOPERN7_DR       DNA/Kolobok-T2          (0)   1290     438  265389  
  1149    8.0  0.0  0.0  chr10             38333364 38333514  (7087353) + Mariner-N36_DR    DNA/TcMar-Fot1          786    936    (66)  265390  
  2481   19.2  6.0  1.5  chr10             38333524 38334103  (7086764) + DIRS-1-LTR_DR     LTR/Ngaro                37    621     (1)  265391  
   540    3.1  0.0  0.0  chr10             38334104 38334143  (7086724) + Mariner-N36_DR    DNA/TcMar-Fot1          963   1002     (0)  265392  
  1020   12.1  8.5  5.4  chr10             38334144 38334374  (7086493) + Merlin-1_DR       DNA/Merlin             2382   2619  (7908)  265393  
  5302   10.0  3.5 12.0  chr10             38334375 38335490  (7085377) + hAT-N96_DR        DNA/hAT-Ac                1   1031     (0)  265394  
   516   14.6  0.0  1.0  chr10             38335491 38335587  (7085280) + Mariner-N38_DR    DNA/TcMar-Tc1           406    501    (46)  265395  
   386   16.9  2.8 24.8  chr10             38335588 38335671  (7085196) C hAT-N164_DR       DNA/hAT-Tip100       (1061)    979     831  265396  
   365   17.9  0.0 24.9  chr10             38335672 38335706  (7085161) + MuDR-2_DR         DNA/MULE-MuDR         16187  16359  (7574)  265397  
  2022   14.0  1.0  0.0  chr10             38336459 38336750  (7084117) C DNA-N17_DR        DNA                    (72)    295       1  265398  
  1152   16.7 11.5  6.1  chr10             38336751 38337061  (7083806) + DNA-1-5_DR        DNA                      17    343   (405)  265399  
   828   27.2 13.5  2.0  chr10             38337060 38337370  (7083497) C hAT-2n1_DR        DNA/hAT-Charlie       (560)    650     305  265400 *
   258   28.2 10.8 12.2  chr10             38337585 38337899  (7082968) + ERVN1-I_DR        LTR                     158    468   (192)  265401  
  2035   16.0  7.6  2.0  chr10             38337906 38338288  (7082579) + DNA-1-5_DR        DNA                     338    741     (7)  265402  
   562   18.0  6.7  7.4  chr10             38338292 38338441  (7082426) + DNA-2-32_DR       DNA/CMC-EnSpm?         2461   2609  (6173)  265403 *
  2314   10.4  4.6  0.0  chr10             38338309 38338654  (7082213) + HE1_DR1           SINE/tRNA-V-RTE           9    370    (32)  265404  
   591   19.9  1.4  6.0  chr10             38338531 38338669  (7082198) + Penelope-1_DR     LINE/Penelope          3733   3865   (581)  265405 *
   321   31.0  6.2  3.9  chr10             38338559 38338736  (7082131) + CryptonV-N5_DR    DNA/Crypton-V          4712   4893 (19644)  265406 *
   382   28.1  2.1  7.7  chr10             38338633 38338665  (7082202) C IS3EU-1_DR        DNA/IS3EU            (4614)   4090    3909  265407 *
   425   21.1  0.0  2.8  chr10             38338647 38338758  (7082109) + EnSpm-7_DR        DNA/CMC-EnSpm          9219   9327  (1707)  265408 *
   554   18.9 25.8  0.0  chr10             38338666 38338824  (7082043) + ANGEL             DNA/Kolobok             110    309     (0)  265409  
   226   18.9  0.0  5.7  chr10             38339016 38339071  (7081796) C hAT-N159_DR       DNA/hAT-Ac            (258)   1564    1512  265410 *
   260   16.7  0.0  0.0  chr10             38339031 38339090  (7081777) C CryptonV-2_DR     DNA/Crypton-V       (21000)    811     752  265411  
   220   26.6  4.9  7.6  chr10             38339260 38339381  (7081486) + Merlin-1_DR       DNA/Merlin             7237   7355  (3172)  265412 *
  2917   17.1  8.9  2.6  chr10             38339307 38339968  (7080899) + L2-1_DR           LINE/L2                4227   4929    (56)  265413  
   348   30.8  8.2  1.1  chr10             38340179 38340507  (7080360) + EnSpm-11_DR       DNA/CMC-EnSpm           787   1138  (7865)  265414  
   638   17.0  8.4  0.6  chr10             38340512 38340665  (7080202) + DNA11TA1_DR       DNA/CMC-EnSpm             1    166    (37)  265415  
   501    6.1  0.0  0.0  chr10             38340665 38340730  (7080137) + L2-3_DRe          LINE/L2                4117   4182   (886)  265416 *
  1552   14.0  2.8 29.5  chr10             38340733 38341110  (7079757) + CryptonV-N5_DR    DNA/Crypton-V         16555  17053  (7484)  265417  
  2168    4.9  1.0  1.7  chr10             38341111 38341402  (7079465) C Mariner-N38_DR    DNA/TcMar-Tc1         (230)    317      28  265418  
  1552   14.0  2.8 29.5  chr10             38341403 38341459  (7079408) + CryptonV-N5_DR    DNA/Crypton-V         17054  17131  (7406)  265417  
  2062   10.2  6.5  0.3  chr10             38341944 38342267  (7078600) + Kolobok-N6_DR     DNA/Kolobok-T2?           1    344   (123)  265419  
   276   18.7  6.1  2.4  chr10             38342323 38342404  (7078463) C DNA-N44_DR        DNA/Kolobok-T2         (23)    509     425  265420  
  1324   15.6 14.0  2.4  chr10             38342582 38342917  (7077950) C DNAX-19_DR        DNA                    (36)    403      30  265421  
   611   16.9  5.7  7.9  chr10             38342884 38342919  (7077948) C EnSpm-N41_DR      DNA/CMC-EnSpm        (3852)   1069     881  265422 *
   852   14.7  4.5  0.0  chr10             38342920 38343076  (7077791) C DNA2-3_DR         DNA/Merlin              (3)   1242    1079  265423  
   792   21.4  2.2  4.1  chr10             38343114 38343337  (7077530) + TE-X-16_DR        DNA/Crypton-A            28    247   (106)  265424  
   330   14.6  0.0  0.0  chr10             38343337 38343384  (7077483) + hAT-N22B_DR       DNA/hAT-Ac              242    289  (1090)  265425 *
  1530    7.5  0.0  0.0  chr10             38343397 38343595  (7077272) C DNA-1-7_DR        DNA/PIF-Harbinger      (67)   1371    1173  265426  
   323   21.2 20.2  0.0  chr10             38344293 38344391  (7076476) C ANGEL             DNA/Kolobok             (0)    309     191  265427  
   641   13.4 11.1  0.7  chr10             38344392 38344526  (7076341) C DNAX-23_DR        DNA                  (1403)  10398   10250  265428 *
  2116   10.1  8.6  0.0  chr10             38344409 38344756  (7076111) C HE1_DR1           SINE/tRNA-V-RTE        (24)    378       1  265429  
   331   23.5  0.0  2.5  chr10             38344687 38344769  (7076098) + EnSpm-N48B_DR     DNA/CMC-EnSpm          2578   2658  (4301)  265430 *
   207   12.9  0.0  0.0  chr10             38345058 38345088  (7075779) + hAT-N21B_DR       DNA/hAT-Ac             1009   1039   (262)  265431  
   580   13.9  7.3  0.9  chr10             38345390 38345498  (7075369) C TDR17B            DNA/Sola-1           (1025)    521     406  265432  
   525   16.6  6.5  2.3  chr10             38345499 38345512  (7075355) + HATN17_DR         DNA/hAT-Tip100          362    489  (1058)  265433  
   415   21.0  1.6  9.4  chr10             38345541 38345724  (7075143) + Mariner-N38_DR    DNA/TcMar-Tc1           332    502    (45)  265434  
   730   10.9  0.0  0.0  chr10             38345867 38345976  (7074891) + hAT-N49_DR        DNA/hAT-Ac                8    117   (994)  265435  
   557   17.1  5.4  8.7  chr10             38345901 38346066  (7074801) C EnSpm-15_DR       DNA/CMC-EnSpm       (10098)   1356    1196  265436 *
   617   12.4  1.0  0.0  chr10             38345977 38346073  (7074794) + hAT-N137_DR       DNA/hAT-Ac             2337   2434  (1137)  265437  
   263   20.5  2.7  1.3  chr10             38346017 38346090  (7074777) + hAT-N47B_DR       DNA/hAT-Tip100          471    545   (443)  265438 *
  1727   13.3  1.9  0.0  chr10             38346065 38346328  (7074539) C SINE3-1a          SINE/5S-Deu-L2        (300)    270       2  265439  
   352    6.9  0.0  0.0  chr10             38347113 38347184  (7073683) + Helitron-2_DR     RC/Helitron           23597  23668  (3744)  265440 *
   372    2.7  4.0  1.3  chr10             38347126 38347201  (7073666) C Polinton-1_DR     DNA/Maverick          (827)  17658   17581  265441 *
   483   12.9 18.5  2.2  chr10             38347194 38347312  (7073555) + TE-X-8_DR         Unknown                  25    162   (322)  265442  
   275   27.7 10.6  4.4  chr10             38347292 38347324  (7073543) + DNA9-3_DR         DNA/MULE-MuDR?         5070   5111  (6268)  265443 *
  3982   12.5  9.5  1.3  chr10             38347325 38348038  (7072829) + TDR13             DNA                       1    772     (0)  265444  
   278    8.3  0.0  0.0  chr10             38348039 38348074  (7072793) C DNA25TWA2_DR      DNA                   (129)    673     638  265445  
   363   13.9 20.4  2.5  chr10             38348077 38348179  (7072688) C DNA25TWA2_DR      DNA                   (406)    396     276  265445  
   453   13.3  0.0  2.7  chr10             38348185 38348261  (7072606) C TDR22B            DNA                    (77)   1171    1097  265446  
  3849   11.3 11.2  0.7  chr10             38348264 38348939  (7071928) C TDR22             DNA                   (500)    755       9  265447  
   282   25.0  5.3  0.0  chr10             38348943 38349018  (7071849) + Mariner-N7_DR     DNA/TcMar               170    249    (12)  265448  
  2300   11.3  0.0  0.0  chr10             38349020 38349346  (7071521) + Harbinger-N10_DR  DNA/PIF-Harbinger         2    328     (0)  265449  
   919   14.2  1.1  2.2  chr10             38349820 38349999  (7070868) C hAT-27N1_DR       DNA/hAT-Ac              (0)    731     554  265450 *
  1073   20.9  9.0  3.8  chr10             38349960 38350282  (7070585) + IS3EU-4_DR        DNA/IS3EU             12433  12771  (2258)  265451 *
  1789   13.2 14.1  0.0  chr10             38349998 38350330  (7070537) C HE1_DR1           SINE/tRNA-V-RTE        (22)    380       1  265452  
   320   26.9  7.5  0.0  chr10             38350255 38350347  (7070520) C EnSpm-N40_DR      DNA/CMC-EnSpm        (2896)   2498    2399  265453 *
   716   16.6 11.9  8.2  chr10             38350362 38350715  (7070152) C hAT-27N1_DR       DNA/hAT-Ac            (187)    544     179  265450  
   221   18.3  6.8 10.0  chr10             38350631 38350733  (7070134) C Zisupton-3_DR     DNA/Zisupton         (1995)   5960    5861  265454 *
   314   11.9 18.6  0.0  chr10             38350787 38350845  (7070022) C HarbingerN5_DR    DNA/PIF-Harbinger       (0)    861     792  265455 *
  3825    9.2  4.7  0.5  chr10             38350845 38351414  (7069453) C HarbingerN5_DR    DNA/PIF-Harbinger     (267)    594       1  265455  
   262   22.6  4.3  1.0  chr10             38351415 38351506  (7069361) + IS3EU-4_DR        DNA/IS3EU             10385  10479  (4550)  265456 *
   400   15.8  0.0  0.0  chr10             38351446 38351521  (7069346) C hAT-27N1_DR       DNA/hAT-Ac            (638)     93      18  265450  
  1281    7.8  8.3  0.0  chr10             38351578 38351757  (7069110) C hAT-N66B_DR       DNA/hAT-Charlie         (0)    195       1  265457  
   859   11.7  0.0 11.5  chr10             38351758 38351931  (7068936) + LINEX-1_DR        Retroposon              232    387   (418)  265458 *
   871   13.0  0.7  0.0  chr10             38351852 38351989  (7068878) + SINE_DR1          SINE                      5    143   (115)  265459  
   331    8.7  0.0  0.0  chr10             38351992 38352037  (7068830) + TDR22             DNA                       1     46  (1209)  265460  
   310   25.1 11.3  1.4  chr10             38352147 38352279  (7068588) C ENSPM-6_DR        DNA/CMC-EnSpm        (4038)  27703   27564  265461  
  1972   12.8  2.4  4.7  chr10             38352287 38352615  (7068252) + Harbinger-4N1_DR  DNA/PIF-Harbinger         1    322   (699)  265462  
  1168    8.8  0.0  0.6  chr10             38352618 38352789  (7068078) + hAT-32N1B_DR      DNA/hAT-Charlie          83    253   (430)  265463  
   206   15.6  2.2  0.0  chr10             38352757 38352801  (7068066) C CryptonV-N5_DR    DNA/Crypton-V       (16014)   8523    8478  265464 *
   214    7.1  2.4  0.0  chr10             38352778 38352819  (7068048) C EnSpm-N2_DR       DNA/CMC-EnSpm        (1067)   2948    2906  265465  
  1043    3.9  0.0  0.0  chr10             38352823 38352951  (7067916) + hAT-32N1B_DR      DNA/hAT-Charlie         555    683     (0)  265466  
  4925   11.2  2.0  5.2  chr10             38352952 38353810  (7067057) + Harbinger-4N1B_DR DNA/PIF-Harbinger       313   1145    (18)  265467  
   629   12.2 19.5  0.0  chr10             38353829 38353951  (7066916) + SINE_DR1          SINE                    110    256     (2)  265468  
   347   20.0  2.3  3.5  chr10             38353896 38353983  (7066884) C DNA8-20_DR        DNA/hAT              (8029)  12759   12673  265469 *
   357   25.2 13.0  0.0  chr10             38353970 38354084  (7066783) C ENSPM-6_DR        DNA/CMC-EnSpm        (4188)  27553   27428  265461  
  1393   13.4  6.7  0.4  chr10             38354092 38354331  (7066536) + HATN8_DR          DNA/Zisupton              1    255     (0)  265470  
   300   16.4  4.4  1.4  chr10             38354332 38354399  (7066468) + DNA-1-7_DR        DNA/PIF-Harbinger       152    221  (1217)  265471  
   332   19.1  0.0  4.8  chr10             38354450 38354515  (7066352) + DNA-1-7_DR        DNA/PIF-Harbinger       317    379  (1059)  265472  
   272   20.6 13.7  0.0  chr10             38355298 38355370  (7065497) C ANGEL             DNA/Kolobok             (1)    308     226  265473  
   727   11.7  2.1  9.1  chr10             38355440 38355627  (7065240) C DNA11TA1_DR       DNA/CMC-EnSpm          (27)    176       1  265474  
   443   22.1  0.3  3.4  chr10             38355755 38355948  (7064919) + (TAAG)n           Simple_repeat             1    450   (324)  265475  
   367   16.0  0.2  6.7  chr10             38355949 38356416  (7064451) + A-rich            Low_complexity            1    437     (0)  265476  
   443   22.1  0.3  3.4  chr10             38356417 38356553  (7064314) + (TAAG)n           Simple_repeat           451    774     (0)  265475  
   215   20.9  0.0 11.3  chr10             38356664 38356771  (7064096) + DNA9-5_DR         DNA                    2999   3095  (1832)  265477 *
   346    9.9  0.0  3.0  chr10             38356682 38356785  (7064082) + EnSpm-N14_DR      DNA/CMC-EnSpm          3551   3651   (929)  265478  
   233   12.9  7.7  0.8  chr10             38356683 38356799  (7064068) + Gypsy-31-LTR_DR   LTR/Gypsy                22    146   (808)  265479 *
   300    5.9  1.0  0.0  chr10             38356699 38356799  (7064068) C Zisupton-7_DR     DNA/Zisupton         (5598)  11484   11383  265480  
   261   14.7  0.0  4.3  chr10             38356800 38356818  (7064049) C ENSPM-6_DR        DNA/CMC-EnSpm       (17664)  14951   14837  265481  
  1578   13.5  5.3  0.0  chr10             38356859 38357103  (7063764) C HE1_DR1           SINE/tRNA-V-RTE       (144)    258       1  265482  
   741    7.1  1.0  0.0  chr10             38357266 38357364  (7063503) + HE1_DR1           SINE/tRNA-V-RTE         123    222   (180)  265483  
  9925    5.4  6.4  1.1  chr10             38357368 38358753  (7062114) + hAT-N26_DR        DNA/hAT-Ac                1   1459     (0)  265484  
   964   11.9  3.1  0.0  chr10             38358756 38358915  (7061952) + HE1_DR1           SINE/tRNA-V-RTE         222    386    (16)  265483  
   896   15.3  1.6  3.9  chr10             38358916 38358939  (7061928) C TDR17B            DNA/Sola-1            (986)    560     381  265485  
   789   19.4  3.2  4.7  chr10             38358940 38358969  (7061898) + DNA2-16_DR        DNA                    5958   6168 (11883)  265486  
   628   16.1  4.8  0.0  chr10             38359407 38359530  (7061337) C TE-X-6B_DR        DNA/Crypton-A           (7)    567     438  265487  
   556    6.5  1.3  0.0  chr10             38359611 38359687  (7061180) C TC1DR2            DNA/TcMar-Tc1          (12)    864     787  265488  
  1884    4.7  5.9  0.0  chr10             38359693 38359947  (7060920) C TC1DR2            DNA/TcMar-Tc1         (230)    646     377  265488  
  5704   12.0 15.4  6.1  chr10             38359950 38361223  (7059644) C Harbinger-5N1B_DR DNA/PIF-Harbinger       (0)   1946     562  265489  
  2045   10.8 15.1  4.3  chr10             38361231 38361648  (7059219) C Looper-N7_DR      DNA/Kolobok-T2        (554)    461       1  265490  
   525   14.8  0.0  0.0  chr10             38361649 38361729  (7059138) + DNA-2-10_DR       DNA/TcMar              1133   1213    (14)  265491  
  1189   14.7  6.6  0.8  chr10             38361745 38361971  (7058896) C Kolobok-N5_DR     DNA/Kolobok-T2?       (238)    247       8  265492  
   223   29.0  0.0  0.0  chr10             38362411 38362472  (7058395) + ANGEL             DNA/Kolobok               4     65   (244)  265493  
   238   20.6 11.5  4.6  chr10             38362494 38362615  (7058252) C EnSpm-N21_DR      DNA/CMC-EnSpm           (0)    479     350  265494  
  1012    8.9  0.0  4.8  chr10             38362645 38362797  (7058070) C TE-X-3_DR         DNA/PIF-ISL2EU          (0)   1023     878  265495  
   498   10.3  0.0  0.0  chr10             38362795 38362862  (7058005) C HE1_DR1           SINE/tRNA-V-RTE       (333)     69       2  265496 *
   419   20.6  0.0  0.0  chr10             38362799 38362871  (7057996) + DNA9-3_DR         DNA/MULE-MuDR?         1609   1681  (9698)  265497 *
   409   21.4 14.5  2.6  chr10             38362863 38363068  (7057799) + EnSpm-N21_DR      DNA/CMC-EnSpm           244    479     (0)  265498 *
  8278    6.7  4.2  0.3  chr10             38363285 38364400  (7056467) C TC1DR3            DNA/TcMar-Tc1          (65)   1160       1  265499  
   418    6.2  0.8  0.8  chr10             38364985 38365115  (7055752) C Zisupton-7_DR     DNA/Zisupton         (5574)  11508   11378  265500 *
   465    5.5  0.0  0.0  chr10             38365012 38365120  (7055747) C Polinton-4N1_DR   DNA/Maverick         (5608)   4828    4720  265501  
   374   20.5  0.0  0.0  chr10             38365019 38365135  (7055732) C EnSpm-7_DR        DNA/CMC-EnSpm        (3838)   7196    7080  265502 *
   205   20.1  1.1  8.6  chr10             38365069 38365155  (7055712) C TDR8B             DNA/hAT-Ac            (262)    701     621  265503 *
   282   12.2  0.0  0.0  chr10             38365731 38365779  (7055088) + Kolobok-N10B_DR   DNA/Kolobok             223    271     (0)  265504  
   260   22.3  9.9  2.0  chr10             38365823 38365875  (7054992) C Polinton-4_DR     DNA/Maverick         (2253)  18034   17887  265505  
   349    5.1  0.0  6.3  chr10             38365876 38365959  (7054908) + DNA-N43_DR        DNA/TcMar-Fot1          643    721   (333)  265506 *
   953   17.0  3.1  5.1  chr10             38365894 38366141  (7054726) + Zisupton-6_DR     DNA/Zisupton          16378  16504  (5612)  265507  
   542   10.0  0.0  1.1  chr10             38366142 38366232  (7054635) C Mariner-N38_DR    DNA/TcMar-Tc1           (1)    546     457  265508  
  1034    5.7  0.7  0.7  chr10             38366238 38366378  (7054489) C CryptonV-N7_DR    DNA/Crypton-V           (1)    283     143  265509  
   333   10.3  0.0  0.0  chr10             38366382 38366439  (7054428) C EnSpm-N11_DR      DNA/CMC-EnSpm        (3645)   1708    1651  265510  
   230   20.4 24.4  2.1  chr10             38366449 38366496  (7054371) C Helitron-2_DR     RC/Helitron          (3870)  23542   23403  265511  
  1198    0.9  0.1  0.0  chr10             38366942 38367164  (7053703) + (TCTA)n           Simple_repeat             1    223     (0)  265512  
   296    8.7  2.9  0.0  chr10             38367113 38367181  (7053686) C EnSpm-N48B_DR     DNA/CMC-EnSpm        (1503)   5456    5386  265513 *
   264   21.2 12.6  1.8  chr10             38367165 38367210  (7053657) C Polinton-4_DR     DNA/Maverick         (7444)  12838   12412  265514 *
   256   22.7 12.5  0.0  chr10             38367538 38367625  (7053242) + EnSpm-N59_DR      DNA/CMC-EnSpm?         1743   1841  (1828)  265515  
  2723   17.2 12.8  5.6  chr10             38367709 38368513  (7052354) C DNA-X-8_DR        DNA                     (0)    912      53  265516  
   522   19.1  3.0  8.9  chr10             38368507 38368707  (7052160) + EnSpm-N47_DR      DNA/CMC-EnSpm?          822   1011  (2006)  265517 *
   631   21.7  7.4  6.1  chr10             38368511 38368535  (7052332) C EnSpm-N10_DR      DNA/CMC-EnSpm        (7466)   1842    1740  265518  
  1068   14.9  4.4  1.7  chr10             38368536 38368760  (7052107) C ANGEL             DNA/Kolobok            (78)    231       1  265519  
   631   21.7  7.4  6.1  chr10             38368761 38368793  (7052074) C EnSpm-N10_DR      DNA/CMC-EnSpm        (7466)   1739    1590  265518 *
   650   18.7 18.5  1.2  chr10             38368793 38369003  (7051864) + HATN8_DR          DNA/Zisupton              9    255     (0)  265520  
  1301   13.0 40.6  0.4  chr10             38369154 38369508  (7051359) + TDR13D            DNA                     266    762     (0)  265521  
   835   19.1  2.6  6.3  chr10             38369604 38369832  (7051035) C DNAX-16_DR        DNA                   (122)    301      81  265522  
   253   25.9  2.3  3.5  chr10             38370603 38370690  (7050177) + Polinton-4N1_DR   DNA/Maverick           4691   4777  (5659)  265523 *
   265   17.3  1.4  9.2  chr10             38370637 38370706  (7050161) C IS3EU-4_DR        DNA/IS3EU             (906)  14123   14059  265524  
   214   27.4  4.6  3.4  chr10             38370707 38370722  (7050145) + DIRS-15B_DR       LTR/Ngaro              4007   4093  (1216)  265525  
   657    9.9 52.6  0.0  chr10             38370775 38370966  (7049901) C L2-3_DRe          LINE/L2                (10)   5058    4766  265526  
   293   12.5  0.0  0.0  chr10             38370967 38371006  (7049861) C hAT-N185_DR       DNA/hAT?              (920)     40       1  265527  
  1935    8.7 10.7  0.0  chr10             38371007 38371295  (7049572) + Kolobok-N7_DR     DNA/Kolobok-T2          679    998   (178)  265528  
  3043   19.5  1.5 18.9  chr10             38371356 38372539  (7048328) + LOOPERN3_DR       DNA/Kolobok-T2            1   1011     (0)  265529  
   575    5.4  0.0  0.0  chr10             38372558 38372631  (7048236) + DNA11TA1B_DR      DNA/CMC-EnSpm           124    197     (6)  265530  
  1857   17.3  6.3  0.0  chr10             38373652 38373998  (7046869) C HE1_DR1           SINE/tRNA-V-RTE        (31)    371       3  265531  
   445    8.3  0.0  0.0  chr10             38374078 38374137  (7046730) + L2-1B_DR          LINE/L2                 676    780   (228)  265532 *
  3665   10.9  4.0  0.3  chr10             38374135 38374687  (7046180) + L2-5_DRe          LINE/L2                1655   2227     (0)  265533  
   269   15.4 15.4  0.0  chr10             38374694 38374758  (7046109) C Harbinger-N23_DR  DNA/PIF-Harbinger       (0)    437     363  265534  
   220   18.9 33.6  0.0  chr10             38374791 38374933  (7045934) + EnSpm-N21_DR      DNA/CMC-EnSpm           148    338   (141)  265535  
  1462   11.3  1.8  0.9  chr10             38374941 38375163  (7045704) C SINE3-1a          SINE/5S-Deu-L2         (17)    553     329  265536  
  6447    3.1  2.3  0.0  chr10             38375167 38375934  (7044933) + DNA2-2_DR         DNA                       1    786     (0)  265537  
   521    9.0  2.1  5.5  chr10             38375862 38375955  (7044912) C DNA2-2_DR         DNA                     (2)    784     697  265538 *
  1916   12.2  4.7  2.1  chr10             38375931 38376248  (7044619) C SINE3-1a          SINE/5S-Deu-L2        (244)    326       1  265539  
   398   18.6 11.7  3.6  chr10             38376261 38376388  (7044479) + EnSpm-N21_DR      DNA/CMC-EnSpm           340    477     (2)  265540  
   205   22.9  1.4  4.2  chr10             38376407 38376479  (7044388) + EnSpm-N39C_DR     DNA/CMC-EnSpm?         1875   1945  (1648)  265541  
   317   19.0  0.0  0.0  chr10             38376498 38376555  (7044312) C Harbinger-N28_DR  DNA/PIF-Harbinger     (604)     58       1  265542  
  2831    6.6  3.0  0.5  chr10             38376580 38376973  (7043894) C DNA15TA1_DR       DNA/CMC-EnSpm           (0)    442      39  265543  
  2746   14.5  2.1  0.8  chr10             38376974 38377445  (7043422) + Gypsy101B-LTR_DR  LTR/Gypsy                 1    478     (0)  265544  
  3362    9.2  3.2  2.0  chr10             38377480 38377975  (7042892) C DNA2-2B_DR        DNA                     (0)    929     428  265545  
  9555    4.1  1.8  0.0  chr10             38377976 38379160  (7041707) + Harbinger-4N1C_DR DNA/PIF-Harbinger         1   1206     (0)  265546  
   313   28.0  0.6  9.7  chr10             38379161 38379190  (7041677) + ENSPM-6_DR        DNA/CMC-EnSpm          7405   7421 (25195)  265547 *
  1800   12.9  4.4  0.3  chr10             38379161 38379456  (7041411) C DNA2-2_DR         DNA                   (479)    307       1  265538  
   422   23.3  3.1  5.8  chr10             38380258 38380453  (7040414) C DNA6-6_DR         DNA                  (1155)  10126    9936  265548 *
   442   25.9  0.7  3.5  chr10             38380317 38380464  (7040403) C Polinton-4N1_DR   DNA/Maverick         (5571)   4865    4722  265549 *
   544   17.1  0.0  6.0  chr10             38380360 38380465  (7040402) + IS3EU-4_DR        DNA/IS3EU             14064  14163   (866)  265550 *
  2046   10.7 31.4  0.4  chr10             38380392 38380812  (7040055) + Merlin-1_DR       DNA/Merlin             1055   1605  (8922)  265551  
   453    5.9  0.0  4.4  chr10             38380755 38380825  (7040042) C Helitron-N3B_DR   RC/Helitron          (1470)   5134    5067  265552 *
   201   20.0  6.6  1.2  chr10             38380774 38380849  (7040018) + L1-64_DR          LINE/L1                3396   3475   (315)  265553 *
   368    2.6  0.0 11.7  chr10             38380826 38380840  (7040027) + hAT-N134B_DR      DNA/hAT?                756    832    (94)  265554  
   330   11.8  0.0  1.5  chr10             38380957 38381025  (7039842) + Zisupton-1_DR     DNA/Zisupton           9049   9116   (513)  265555  
   208   16.1  1.6  1.6  chr10             38380972 38381034  (7039833) + hAT-N47C_DR       DNA/hAT-Tip100         1199   1261  (1198)  265556 *
   306   13.9 10.0  1.1  chr10             38380979 38381058  (7039809) + DNA9TA1_DR        DNA/CMC-EnSpm          2083   2169  (1164)  265557 *
   434    8.3  0.0  0.0  chr10             38381026 38381085  (7039782) C Merlin-N2_DR      DNA/Merlin            (532)    209     150  265558  
  3580    2.0  0.0  0.0  chr10             38381086 38381492  (7039375) + DNA-2-2_DR        DNA                       1    407     (0)  265559  
   647    5.4 22.3  0.0  chr10             38381493 38381603  (7039264) C Merlin-N2_DR      DNA/Merlin            (604)    137       2  265558  
   485    9.0 11.2  0.0  chr10             38381623 38381711  (7039156) + TC1DR3            DNA/TcMar-Tc1            15    113  (1112)  265560 *
   527   13.1 14.8  0.0  chr10             38381709 38381830  (7039037) C DNA11TA1_DR       DNA/CMC-EnSpm          (34)    169      30  265561  
   206   10.7  0.0  0.0  chr10             38382566 38382593  (7038274) + hAT-N68_DR        DNA/hAT-Ac                3     30  (3002)  265562  
   575   16.1  2.6  0.9  chr10             38382611 38382723  (7038144) + DNA11TA1B_DR      DNA/CMC-EnSpm             1    115    (88)  265563  
   227   14.0 10.3  1.6  chr10             38382713 38382770  (7038097) C DNA-6-N4_DR       DNA/IS3EU            (2442)   1435    1373  265564 *
  1210    9.0 26.8  0.7  chr10             38382722 38382967  (7037900) C HE1_DR1           SINE/tRNA-V-RTE        (19)    383      74  265565  
   308   12.7  3.1  1.5  chr10             38382914 38382977  (7037890) C DNA-8-9_DR        DNA/hAT-Ac            (332)   3387    3323  265566 *
   346   12.8  9.3  6.5  chr10             38382977 38383051  (7037816) C hAT-N102_DR       DNA/hAT-Tip100          (0)    828     752  265567  
  1768   14.5 13.7  5.3  chr10             38383079 38383479  (7037388) C hAT-N102_DR       DNA/hAT-Tip100        (395)    433       1  265567  
   688   20.1  2.0  7.2  chr10             38383480 38383675  (7037192) C DNA6-6_DR         DNA                  (3318)   7963    7778  265568  
   476   15.7  0.7  4.3  chr10             38383549 38383694  (7037173) C Zisupton-6_DR     DNA/Zisupton         (5556)  16560   16420  265569 *
   717   12.3  1.5  0.0  chr10             38383568 38383697  (7037170) C HATN16_DR         DNA/hAT-Charlie        (76)    868     737  265570  
   321   13.5  0.0  5.8  chr10             38383692 38383746  (7037121) + DNA-N19_DR        DNA                     483    534   (129)  265571 *
   482   14.0  0.0  8.0  chr10             38383698 38383712  (7037155) + EnSpm-N2_DR       DNA/CMC-EnSpm          2942   3075   (940)  265572  
   310   14.1 25.7  2.2  chr10             38383762 38383870  (7036997) + TE-X-16_DR        DNA/Crypton-A           204    337    (16)  265573  
  3081   13.8 19.5  0.9  chr10             38383929 38384580  (7036287) C TDR13             DNA                     (0)    772       1  265574  
   451    9.8 20.6  0.0  chr10             38385607 38385708  (7035159) + DNA11TA1_DR       DNA/CMC-EnSpm            13    135    (68)  265575  
  4832   10.4  8.1  0.1  chr10             38385709 38386484  (7034383) + Kolobok-N7_DR     DNA/Kolobok-T2            1    838   (338)  265576  
  1999   12.3  1.0  0.0  chr10             38386495 38386794  (7034073) C Harbinger-N13_DR  DNA/PIF-Harbinger      (21)    303       1  265577  
   203   13.8  0.0  0.0  chr10             38386770 38386798  (7034069) C hAT-5_DR          DNA/hAT-Charlie      (2276)    220     192  265578 *
  1150   10.6  2.6  0.5  chr10             38386795 38386983  (7033884) + Kolobok-N7_DR     DNA/Kolobok-T2          835   1027   (149)  265579  
   445   14.9  0.0  0.0  chr10             38386982 38387055  (7033812) C CryptonV-N5_DR    DNA/Crypton-V        (5699)  18838   18765  265580 *
   362   14.8  0.0  0.0  chr10             38387044 38387104  (7033763) + DNA11TA1_DR       DNA/CMC-EnSpm           137    197     (6)  265581 *
   863   15.0  9.5  1.5  chr10             38387176 38387365  (7033502) C HE1_DR1           SINE/tRNA-V-RTE         (9)    393     189  265582  
   784   29.7  2.4 19.8  chr10             38387180 38387918  (7032949) C CryptonV-N5_DR    DNA/Crypton-V       (20344)   4193    3562  265583 *
  2078   13.2  4.6  0.8  chr10             38387582 38387931  (7032936) C HE1_DR1           SINE/tRNA-V-RTE        (22)    380      18  265584  
   898   18.4 34.6  4.0  chr10             38387716 38388175  (7032692) C DNAX-25B_DR       DNA/Zisupton         (1043)   2495    1901  265585 *
  1802    6.9  6.2  0.7  chr10             38387931 38388206  (7032661) C Mariner-N38_DR    DNA/TcMar-Tc1         (227)    320      30  265586  
   681    6.5  7.1 29.8  chr10             38388042 38388281  (7032586) + ENSPM-6_DR        DNA/CMC-EnSpm         13819  14016 (18600)  265587 *
  1606   13.9  6.4  0.6  chr10             38388207 38388242  (7032625) C Helitron-N2_DR    RC/Helitron          (1219)   1244     915  265588  
   626   16.8  5.4 30.6  chr10             38388282 38388649  (7032218) + Zisupton-6_DR     DNA/Zisupton           8992   9462 (12654)  265589  
   274   14.0 26.4  0.6  chr10             38388539 38388667  (7032200) + EnSpm-21_DR       DNA/CMC-EnSpm          6833   6994  (2156)  265590 *
   397    9.2  0.0  2.0  chr10             38388570 38388669  (7032198) C Polinton-4_DR     DNA/Maverick         (3106)  17181   17084  265591  
   209   21.9  0.0  1.6  chr10             38388617 38388681  (7032186) + Harbinger-N12_DR  DNA/PIF-Harbinger       415    478   (224)  265592 *
   238    3.1  3.1  0.0  chr10             38389599 38389630  (7031237) + L2-2_DRe          LINE/L2                4184   4216    (22)  265593  
   554   15.4  0.8  6.2  chr10             38389631 38389748  (7031119) C hAT-N90_DR        DNA/hAT-Charlie         (0)   1823    1712  265594  
   921   11.9 14.5  0.0  chr10             38390036 38390194  (7030673) + SINE3-1a          SINE/5S-Deu-L2            1    182   (388)  265595  
   747   10.4  4.3  2.9  chr10             38390264 38390401  (7030466) C DNA-N30_DR        DNA                   (445)    585     446  265596  
  2456   11.5  7.2  1.2  chr10             38390402 38390885  (7029982) + EnSpm-N60_DR      DNA/CMC-EnSpm             1    513   (185)  265597  
   439    9.2 21.2  0.8  chr10             38390923 38391021  (7029846) + DNA-2-17_DR       DNA/CMC-EnSpm           658    776   (109)  265598  
   410   17.6  6.5  7.1  chr10             38391019 38391202  (7029665) C hAT-N21B_DR       DNA/hAT-Ac            (174)   1127     945  265599 *
   807   14.4  4.5  1.1  chr10             38391195 38391370  (7029497) C DNA-TA-2_DR       DNA/CMC-EnSpm          (10)    186       5  265600  
   405   22.4  8.7  5.7  chr10             38391402 38391642  (7029225) C hAT-N21B_DR       DNA/hAT-Ac            (348)    953     706  265599  
 12201    3.4  3.9  0.7  chr10             38391977 38393521  (7027346) C hAT-N39_DR        DNA/hAT-Tip100          (0)   1594       1  265601  
  3226    3.5  0.9  3.7  chr10             38393673 38394119  (7026748) + Rex1-57_DR        LINE/Rex-Babar         2866   3300     (0)  265602  
   438    0.0  0.0  0.0  chr10             38394103 38394173  (7026694) + (CTTTA)n          Simple_repeat             1     71     (0)  265603 *
  1027    0.6  0.0  0.0  chr10             38394249 38394408  (7026459) + (TCCA)n           Simple_repeat             1    160     (0)  265604  
   567   12.1  1.1  0.0  chr10             38394522 38394612  (7026255) + Mariner-N26_DRe   DNA/TcMar-ISRm11          1     92   (841)  265605  
   699   12.2 14.2  1.3  chr10             38394618 38394758  (7026109) + Mariner-N26_DRe   DNA/TcMar-ISRm11        303    461   (472)  265606  
  6325    7.3  2.9  0.5  chr10             38394781 38395651  (7025216) C TDR2              DNA/TcMar-Tc1           (0)    937      46  265607  
   242   10.5  2.6  0.0  chr10             38395618 38395655  (7025212) + TDR2              DNA/TcMar-Tc1           858    896    (41)  265608 *
   254   19.6  5.9 13.3  chr10             38395669 38395821  (7025046) C IS3EU-1_DR        DNA/IS3EU            (5008)   3696    3554  265609 *
   928   11.6  1.4  2.4  chr10             38395704 38395895  (7024972) + EnSpm-N16_DR      DNA/CMC-EnSpm            30    196     (0)  265610  
   411   18.8  3.2  5.0  chr10             38396263 38396277  (7024590) + EnSpm-17_DR       DNA/CMC-EnSpm          2717   2787  (6489)  265611  
   501   12.0 11.0  0.0  chr10             38396278 38396377  (7024490) C ANGEL             DNA/hAT                (25)    284     174  265612  
   312    9.3  4.2  8.8  chr10             38396401 38396471  (7024396) C ANGEL             DNA/Kolobok            (56)    253     186  265613  
   310   21.6  4.0  0.0  chr10             38396411 38396484  (7024383) + Helitron-2_DR     RC/Helitron            7969   8045 (19367)  265614 *
   282   18.1  4.3  9.7  chr10             38396485 38396531  (7024336) C EnSpm-8_DR        DNA/CMC-EnSpm        (1525)   7895    7783  265615  
   215   12.5  0.0  0.0  chr10             38396563 38396594  (7024273) C Dada-U1A_DR       DNA/Dada            (-1116)   5732    5701  265616  
   210   22.2  5.6  0.0  chr10             38396595 38396611  (7024256) + EnSpm-17_DR       DNA/CMC-EnSpm          3382   3433  (5843)  265617  
   253   20.4  0.0  0.0  chr10             38396612 38396665  (7024202) C Dada-U1A_DR       DNA/Dada            (-1137)   5753    5700  265616 *
   266    8.3  0.0  0.0  chr10             38396665 38396700  (7024167) C ANGEL             DNA/hAT                (89)    220     185  265612  
   247   21.5  0.0  7.9  chr10             38396667 38396762  (7024105) C hAT-N134_DR       DNA/hAT?              (156)    909     821  265618 *
   270   21.0  3.6  3.6  chr10             38396685 38396768  (7024099) + EnSpm-N13_DR      DNA/CMC-EnSpm          4302   4385 (17764)  265619  
   247   24.4  0.0  6.8  chr10             38396701 38396713  (7024154) C EnSpm-17_DR       DNA/CMC-EnSpm        (6444)   2832    2807  265620 *
   354   14.5  0.0  1.6  chr10             38396714 38396776  (7024091) + ANGEL             DNA/Kolobok             183    244    (65)  265621  
   247   24.4  0.0  6.8  chr10             38396777 38396810  (7024057) C EnSpm-17_DR       DNA/CMC-EnSpm        (6444)   2806    2730  265620  
   302   14.0  1.8  0.0  chr10             38396813 38396869  (7023998) C EnSpm-N47B_DR     DNA/CMC-EnSpm?         (28)   1404    1347  265622 *
   351    5.8  1.9  0.0  chr10             38396823 38396874  (7023993) C ANGEL             DNA/hAT               (183)    126      74  265612  
   277   13.6  1.7  1.7  chr10             38396824 38396883  (7023984) C EnSpm-17_DR       DNA/CMC-EnSpm        (5953)   3323    3264  265623 *
   238   22.7  6.7  0.0  chr10             38396875 38396897  (7023970) + IS3EU-1_DR        DNA/IS3EU              4049   4128  (4576)  265624 *
   233   25.5  4.3  2.1  chr10             38396876 38396903  (7023964) C Helitron-2_DR     RC/Helitron         (19367)   8045    7952  265625 *
   359   12.3  0.0  0.0  chr10             38396922 38396978  (7023889) + ANGEL             DNA/Kolobok             180    236    (73)  265626  
   200   16.7  0.0  0.0  chr10             38396978 38397013  (7023854) C ANGEL             DNA/Kolobok            (89)    220     185  265627 *
   401   13.5  4.4  1.1  chr10             38397002 38397091  (7023776) + ANGEL             DNA/Kolobok             144    236    (73)  265628  
   314   14.0  0.0  1.8  chr10             38397041 38397098  (7023769) C EnSpm-N13_DR      DNA/CMC-EnSpm        (8518)  13631   13575  265629 *
   362   24.6  7.0  0.0  chr10             38397141 38397254  (7023613) C ANGEL             DNA/Kolobok           (185)    124       3  265630  
   222   22.8  1.4  4.5  chr10             38397258 38397326  (7023541) + DNA-X-5_DR        DNA/hAT                   8     74  (1147)  265631  
   211   19.6  3.6  0.0  chr10             38397480 38397535  (7023332) + DNA11TA1B_DR      DNA/CMC-EnSpm           119    176    (27)  265632 *
   281   17.7  1.8  0.0  chr10             38397498 38397568  (7023299) C DNA11TA1_DR       DNA/CMC-EnSpm          (23)    180     102  265633  
   435   13.2 12.5  0.6  chr10             38397761 38397912  (7022955) + DNA-8-29_DR       DNA/hAT-Tip100          764    933    (87)  265634 *
  1101    2.5  0.0  8.6  chr10             38397792 38398006  (7022861) C DNA8-25_DR        DNA                  (3127)    840     643  265635  
   341   26.0  1.9  8.6  chr10             38397799 38397861  (7023006) + EnSpm-N13_DR      DNA/CMC-EnSpm         17554  17767  (4382)  265636 *
   345   19.0  1.8  4.2  chr10             38397862 38398031  (7022836) C hAT-N187_DR       DNA/hAT-Charlie       (855)    322     157  265637 *
   457   21.1  0.0  1.8  chr10             38397884 38398052  (7022815) + Helitron-4_DR     RC/Helitron           11810  11975 (19893)  265638  
   399   14.9  8.7  1.9  chr10             38397934 38398083  (7022784) + CryptonV-3_DR     DNA/Crypton-V          8186   8345 (15108)  265639 *
  1366   16.5  9.7  1.6  chr10             38398094 38398444  (7022423) C DNA-N15_DR        DNA                    (18)    387       9  265640  
  5398    7.4  5.9  0.0  chr10             38398898 38399692  (7021175) C TC1DR2            DNA/TcMar-Tc1          (25)    851      10  265641  
   490   11.3  9.2  0.9  chr10             38399615 38399712  (7021155) + DNA8-25_DR        DNA                     977   1082  (2885)  265642 *
   242   11.1  1.7  0.8  chr10             38399765 38399882  (7020985) + Harbinger-N16_DR  DNA/PIF-Harbinger      2818   2936   (470)  265643 *
   295    6.7  3.9  0.0  chr10             38399786 38399889  (7020978) + Zisupton-6_DR     DNA/Zisupton          16436  16543  (5573)  265644  
   280    3.7  0.0  7.4  chr10             38399823 38399909  (7020958) + EnSpm-N37_DR      DNA/CMC-EnSpm          4077   4157  (2490)  265645 *
   262   11.7  5.8  1.4  chr10             38399890 38399919  (7020948) C DNA-2-32_DR       DNA/CMC-EnSpm?       (3162)   5615    5476  265646 *
   262   15.2  0.0  3.0  chr10             38400248 38400315  (7020552) C Dada-tL_DR        DNA/Dada             (1263)   9144    9079  265647  
  1258    6.3  6.2  1.5  chr10             38400925 38401118  (7019749) C DNA11TA1B_DR      DNA/CMC-EnSpm           (0)    203       1  265648  
   240   17.7  3.2  1.6  chr10             38401352 38401414  (7019453) C SAT-22_DR         Satellite            (2066)     64       1  265649 *
   323   21.1  0.0 12.6  chr10             38401368 38401492  (7019375) + TDR23             DNA                     219    329   (818)  265650  
   212   23.4  0.0  0.0  chr10             38401525 38401571  (7019296) + TDR23             DNA                     283    329   (818)  265651  
 16916    1.5  1.6  0.0  chr10             38401678 38403651  (7017216) + Harbinger-N29_DR  DNA/PIF-Harbinger         1   2005     (0)  265652  
   249   13.9  0.0  0.0  chr10             38403654 38403696  (7017171) + TDR23             DNA                     287    329   (818)  265653  
   268   14.9  0.0  0.0  chr10             38403731 38403777  (7017090) + TDR23             DNA                     283    329   (818)  265654  
   205   15.9  2.3  0.0  chr10             38403812 38403855  (7017012) + TDR23             DNA                     287    331   (816)  265655  
   223   19.6  0.0  0.0  chr10             38403887 38403932  (7016935) + TDR23             DNA                     283    328   (819)  265656  
   295   12.8  0.0  0.0  chr10             38403966 38404012  (7016855) + TDR23             DNA                     283    329   (818)  265657  
   277   19.2  0.0  7.3  chr10             38404017 38404089  (7016778) + TDR23             DNA                     262    329   (818)  265658  
   243   17.0  0.0  0.0  chr10             38404191 38404237  (7016630) + TDR23             DNA                     283    329   (818)  265659  
  1507   11.9 10.7  0.7  chr10             38404299 38404578  (7016289) C DNA-N24_DR        DNA                   (463)    514     207  265660  
   626   11.6  0.0  6.7  chr10             38405625 38405735  (7015132) + hAT-N66_DR        DNA/hAT-Charlie          53    156    (39)  265661  
   216    7.3  4.5  7.0  chr10             38405866 38405909  (7014958) + EnSpm-N61_DR      DNA/CMC-EnSpm          1853   1895  (2238)  265662  
  3106    4.2  0.2  0.0  chr10             38405933 38406338  (7014529) + DNA-2-30B_DR      DNA                       7    413     (0)  265663  
   377    9.1  0.0  3.0  chr10             38406279 38406346  (7014521) + HATN12_DR         DNA/hAT-Ac              362    427   (152)  265664 *
  2633    7.4  1.7  0.0  chr10             38406382 38406732  (7014135) + TDR2              DNA/TcMar-Tc1             1    357   (580)  265665  
   216   14.8  9.3  0.0  chr10             38406742 38406795  (7014072) C DNAX-16_DR        DNA                   (102)    321     263  265666 *
   596   18.3  3.6  5.8  chr10             38406766 38406796  (7014071) C Dada-U1A_DR       DNA/Dada             (7235)   3744    3718  265667  
  1158   12.8  6.2  0.0  chr10             38406797 38407022  (7013845) C TDR16             DNA/Merlin              (1)    312      73  265668  
   711   18.8  5.9  8.1  chr10             38407023 38407081  (7013786) C hAT-N53B_DR       DNA/hAT-Ac            (769)   3404    3126  265669  
   213   15.0 11.5  1.5  chr10             38407051 38407111  (7013756) C DNAX-16_DR        DNA                   (198)    225     159  265666 *
   884   16.3  1.9  1.3  chr10             38407112 38407266  (7013601) C TE-X-7_DR         LINE?/Penelope?       (543)    296     141  265670 *
  1119    5.8  0.0  0.0  chr10             38407133 38407270  (7013597) C HE2_DR            SINE/tRNA-V-RTE         (0)    363     226  265671  
   391   17.4 15.5  2.0  chr10             38407273 38407401  (7013466) C DNAX-16_DR        DNA                   (272)    151       6  265666  
   289   18.3  0.0  7.8  chr10             38408426 38408508  (7012359) C IS3EU-1_DR        DNA/IS3EU            (4725)   3979    3903  265672 *
   432    9.8  0.0  0.0  chr10             38408442 38408502  (7012365) + ANGEL             DNA/Kolobok             249    309     (0)  265673  
   394   14.9  0.0  2.7  chr10             38408445 38408491  (7012376) C EnSpm-17_DR       DNA/CMC-EnSpm        (6509)   2767    2723  265674 *
  1443   11.9  0.4  0.5  chr10             38408492 38408709  (7012158) C TDR3B             DNA/hAT-Charlie         (0)    193       1  265675  
   304   18.7  2.1  9.1  chr10             38408503 38408535  (7012332) C Helitron-2_DR     RC/Helitron         (19427)   7985    7898  265676 *
   624    6.6  0.0  0.3  chr10             38408782 38408868  (7011999) + REX1-5_DR         LINE/Rex-Babar         2192   2267   (392)  265677  
  2388    7.4 37.3  2.5  chr10             38408869 38409383  (7011484) C HATN11B_DR        DNA/hAT                 (0)    690       1  265678  
  2291    7.7  9.3  0.5  chr10             38409384 38409749  (7011118) + REX1-5_DR         LINE/Rex-Babar         2260   2657     (2)  265677  
   295   14.1  1.2  1.2  chr10             38409722 38409807  (7011060) + Mariner-N29_DR    DNA/TcMar-ISRm11        583    668  (1097)  265679 *
   302   10.8 12.1  0.0  chr10             38409744 38409826  (7011041) C CryptonV-N4_DR    DNA/Crypton-V        (9624)   3869    3777  265680 *
   317    1.8  0.0  3.6  chr10             38409764 38409820  (7011047) C DNA-N38_DR        DNA                   (478)    145      91  265681  
   252   10.1  0.0  8.8  chr10             38409821 38409849  (7011018) C ZFERV-2-I_DR      LTR/ERV1             (9806)    757     679  265682 *
  5137   11.2 14.1  1.4  chr10             38409843 38410770  (7010097) C LOOPERN3B_DR      DNA/Kolobok-T2          (5)   1044       1  265683  
   445   21.2  2.7  7.1  chr10             38410771 38410899  (7009968) C hAT-N115_DR       DNA/hAT               (674)    455     333  265684  
   430   22.4  3.2  0.0  chr10             38411681 38411836  (7009031) C EnSpm-N48B_DR     DNA/CMC-EnSpm        (1595)   5364    5204  265685 *
   774    9.2  0.0  0.0  chr10             38411738 38411868  (7008999) + Zisupton-6_DR     DNA/Zisupton           9327   9457 (12659)  265686  
   636   18.9  1.9  1.9  chr10             38411739 38411894  (7008973) C Zisupton-7_DR     DNA/Zisupton         (5576)  11506   11351  265687 *
   804   15.2 14.0  3.1  chr10             38413620 38413884  (7006983) C ZFERV-2N2-I_DR    LTR/ERV1             (1390)   6057    5765  265688 *
  1095   11.5  1.4  6.4  chr10             38413675 38413887  (7006980) C DNA6-6_DR         DNA                  (6656)   4625    4423  265689 *
  1135    8.3  0.6  0.0  chr10             38413744 38413900  (7006967) + hAT-N167B_DR      DNA/hAT-Charlie        1237   1394   (179)  265690  
   929   14.2  0.0  6.1  chr10             38413747 38413919  (7006948) C Merlin-1_DR       DNA/Merlin           (6413)   4114    3952  265691 *
   834   17.4  3.1  2.0  chr10             38413920 38413938  (7006929) C DNA7-N1_DR        DNA/Zisupton         (5589)   4826    4633  265692  
   893   11.0 13.6  0.0  chr10             38414541 38414694  (7006173) C hAT-N188_DR       DNA/hAT-hAT5         (1675)    293     119  265693  
   348   13.2 17.7  2.1  chr10             38414729 38414852  (7006015) + hAT-N57_DR        DNA/hAT-Ac             1144   1286     (0)  265694  
   235   14.9  0.0  2.1  chr10             38415334 38415381  (7005486) C hAT-N202_DR       DNA/hAT-Tip100       (1410)    475     429  265695 *
  2296   15.9  9.4 24.4  chr10             38415351 38416482  (7004385) C Merlin-1_DR       DNA/Merlin           (8408)   2119    1124  265696  
   720   14.8  0.0 11.3  chr10             38416343 38416510  (7004357) C MuDR-2N1_DR       DNA/MULE-MuDR        (7476)   4749    4599  265697 *
   496   11.9  0.3  1.7  chr10             38416455 38416552  (7004315) + Polinton-4_DR     DNA/Maverick          12632  12706  (7581)  265698 *
   423   22.7  0.0  0.0  chr10             38416489 38416585  (7004282) + Kolobok-2_DR      DNA/Kolobok-T2         3218   3314  (3386)  265699 *
   358    9.2  1.5  0.0  chr10             38416533 38416597  (7004270) + EnSpm-N46_DR      DNA/CMC-EnSpm?         2212   2277  (1463)  265700 *
   283   11.3  4.2  0.0  chr10             38416542 38416612  (7004255) + DNA9TA1_DR        DNA/CMC-EnSpm          2082   2155  (1178)  265701 *
  1393   11.1  6.8  0.0  chr10             38416596 38416829  (7004038) C EnSpm-N5_DR       DNA/CMC-EnSpm           (9)    281      32  265702  
   359   21.1  0.0  0.0  chr10             38416843 38416918  (7003949) C hAT-N91_DR        DNA/hAT-Ac            (279)     76       1  265703  
   232    5.6  0.0  0.0  chr10             38416919 38416952  (7003915) C hAT-N70_DR        DNA/hAT?              (682)    643     610  265704  
   224   15.8  7.0  0.0  chr10             38416922 38416978  (7003889) C EnSpm-9_DR        DNA/CMC-EnSpm        (7576)   1044     984  265705 *
   213   13.8  1.6  5.1  chr10             38417214 38417274  (7003593) + Mariner-N31_DR    DNA/TcMar-Tc1           446    504    (36)  265706  
   201    6.3  0.0  6.2  chr10             38417560 38417593  (7003274) + BEL-50_DRe-I      LTR/Pao                5063   5094   (689)  265707  
   328    9.3 11.1  0.0  chr10             38418897 38418950  (7001917) + Zisupton-7_DR     DNA/Zisupton           9709   9768  (7314)  265708 *
  1736   16.0 10.2  0.8  chr10             38418949 38419300  (7001567) C TDR8B             DNA/hAT-Ac            (132)    831     447  265709  
   627    8.9 12.9  0.0  chr10             38419321 38419421  (7001446) + MuDR-2_DR         DNA/MULE-MuDR         14545  14658  (9275)  265710  
   509    8.9  0.0  2.4  chr10             38419400 38419526  (7001341) + DNA8-10_DR        DNA/hAT-Ac             1578   1701  (2317)  265711 *
   481    4.3  2.6  0.0  chr10             38419427 38419542  (7001325) C EnSpm-N2_DR       DNA/CMC-EnSpm         (993)   3022    2904  265712 *
   301   13.1  2.0  2.0  chr10             38419454 38419554  (7001313) + Harbinger-N17_DR  DNA/PIF-Harbinger       557    657   (988)  265713 *
   312   16.4  0.0  1.6  chr10             38419510 38419571  (7001296) + MuDR-2_DR         DNA/MULE-MuDR         14656  14716  (9217)  265714 *
   756   10.9  0.0  8.9  chr10             38419565 38419716  (7001151) + DIRS-1D-LTR_DR    LTR/Ngaro               345    476   (125)  265715  
   370   14.1  1.4  0.0  chr10             38419714 38419784  (7001083) C DNA11TA1_DR       DNA/CMC-EnSpm         (130)     73       2  265716 *
  1029   13.9  0.5  4.4  chr10             38419969 38420179  (7000688) + DNA11TA1B_DR      DNA/CMC-EnSpm             1    203     (0)  265717  
   405    8.3  0.0  0.0  chr10             38420697 38420756  (7000111) + DNA-2-30_DR       DNA                      38     97   (291)  265718  
  1580    7.0  0.8  3.5  chr10             38420757 38420992  (6999875) + TDR20             DNA/Merlin                1    230     (9)  265719  
   279   10.7  2.3 14.1  chr10             38421020 38421030  (6999837) C HATN12B_DR        DNA/hAT-Ac            (289)    406     405  265720  
   555    9.5  2.1  2.1  chr10             38421031 38421127  (6999740) + DNA-2-30B_DR      DNA                       4    100   (313)  265721  
   853    8.7  0.0  4.3  chr10             38421156 38421275  (6999592) C hAT-N177B_DR      DNA/hAT-Tip100          (0)    964     850  265722 *
  1702    5.4  0.8  4.9  chr10             38421274 38421508  (6999359) + DNA-3-4_DR        DNA/PIF-Harbinger        16    241     (0)  265723  
   314    9.3  0.0  0.0  chr10             38421530 38421572  (6999295) C hAT-N177B_DR      DNA/hAT-Tip100        (128)    836     794  265722  
  1921   14.9  9.5  3.2  chr10             38421622 38422065  (6998802) C Kolobok-N5_DR     DNA/Kolobok-T2?        (14)    471       1  265724  
   545   17.0  6.5  1.2  chr10             38422069 38422223  (6998644) + DNA-N15_DR        DNA                     157    319    (86)  265725  
  1034   21.3  5.5  1.1  chr10             38422991 38423246  (6997621) + TDR13D            DNA                       1    267   (495)  265726  
   657   11.7  3.4  4.3  chr10             38423528 38423670  (6997197) C SAT-4_DR          Satellite               (6)    141       1  265727  
   527   15.1  8.5 10.3  chr10             38423670 38423905  (6996962) + TDR19C            DNA/hAT-Charlie           1    232   (164)  265728 *
   734   15.0  1.5  3.2  chr10             38423862 38424875  (6995992) C SAT-4_DR          Satellite              (15)    996       1  265729  
   763   14.1  0.8  1.6  chr10             38424890 38425019  (6995848) + TDR13D            DNA                     634    762     (0)  265730  
  1813    9.7  2.7  1.2  chr10             38425691 38426024  (6994843) C Mariner-N31_DR    DNA/TcMar-Tc1           (0)    540     202  265731  
   880   15.1  8.0  1.4  chr10             38425952 38426152  (6994715) C EnSpm-N37_DR      DNA/CMC-EnSpm        (6101)    546     333  265732 *
   889   17.6  1.8  3.7  chr10             38425982 38426199  (6994668) + MuDR-2_DR         DNA/MULE-MuDR         18827  19040  (4893)  265733 *
  2196    9.2  0.7  0.0  chr10             38426024 38426316  (6994551) C SINE2-4_DR        SINE/tRNA-V-RTE         (6)    365      71  265734  
   270   26.8  0.8  4.7  chr10             38426264 38426396  (6994471) + HATN11B_DR        DNA/hAT                 351    478   (212)  265735 *
   394   14.9  1.1  1.1  chr10             38426311 38426398  (6994469) + EnSpm-N14_DR      DNA/CMC-EnSpm          3557   3644   (936)  265736 *
   436   14.6  0.0  2.9  chr10             38426326 38426431  (6994436) + hAT-N131_DR       DNA/hAT-Ac              239    341  (1723)  265737  
   203   21.4 13.6  2.5  chr10             38426399 38426411  (6994456) + ERV1-N6-I_DR      LTR/ERV1               3358   3436  (1067)  265738 *
   424   14.7  2.0  8.8  chr10             38426432 38426486  (6994381) + Gypsy-31-LTR_DR   LTR/Gypsy                64    240   (714)  265739  
   750   17.9 22.6  4.1  chr10             38426765 38427259  (6993608) C TDR25             DNA/hAT-Charlie         (0)    611      29  265740  
   976   19.1  8.9  7.2  chr10             38428324 38428639  (6992228) C Crypton-N1_DR     DNA/Crypton-A           (1)    483     163  265741  
   458   11.4  1.4  0.0  chr10             38428639 38428708  (6992159) C Crypton-N1_DR     DNA/Crypton-A         (234)    250     180  265742 *
   455   19.2  4.0  0.0  chr10             38428711 38428809  (6992058) C Crypton-N1_DR     DNA/Crypton-A         (216)    268     166  265743 *
   563   11.9  2.9  1.0  chr10             38428797 38428898  (6991969) C Crypton-N1_DR     DNA/Crypton-A         (216)    268     165  265743 *
  1233    9.5 21.3  0.0  chr10             38428895 38429105  (6991762) C Harbinger-N30_DR  DNA/PIF-Harbinger?    (343)    256       1  265744  
   577   16.9  2.4  8.7  chr10             38429143 38429349  (6991518) + hAT-N64B_DR       DNA/hAT-Ac             1233   1427  (2372)  265745  
   209   31.8  0.0  0.0  chr10             38429297 38429362  (6991505) C hAT-N48C_DR       DNA/hAT-Ac            (547)   1752    1687  265746 *
   524   13.6  1.1  1.1  chr10             38429478 38429566  (6991301) C hAT-N109_DR       DNA/hAT-Ac            (563)     90       2  265747  
   450   28.3  7.9  0.0  chr10             38429626 38429777  (6991090) + HarbingerN6_DR    DNA/PIF-Harbinger       127    290   (103)  265748  
   707   14.6  4.8  4.2  chr10             38429946 38429973  (6990894) C EnSpm-17_DR       DNA/CMC-EnSpm        (6283)   2993    2829  265749  
   707   14.9  4.4  1.4  chr10             38429974 38430109  (6990758) C hAT-N137_DR       DNA/hAT-Ac            (861)   2710    2571  265750  
   467   20.7  4.9  2.0  chr10             38429984 38430126  (6990741) + Helitron-4_DR     RC/Helitron           16326  16472 (15396)  265751 *
   268   11.9  0.0  0.0  chr10             38430211 38430252  (6990615) C Kolobok-N10_DR    DNA/Kolobok            (10)    633     592  265752  
   215   18.4  2.0  0.0  chr10             38430372 38430420  (6990447) C Kolobok-N10_DR    DNA/Kolobok           (230)    413     364  265752  
   239   21.4  1.4  1.4  chr10             38430454 38430524  (6990343) + DNA-6-N5B_DR      DNA                    2374   2444  (1079)  265753  
   250   28.1 11.4  3.2  chr10             38430998 38431111  (6989756) C hAT-N154_DR       DNA/hAT-Tip100       (1039)    356     234  265754 *
   573   16.2  8.6  0.0  chr10             38431012 38431116  (6989751) + DNA-6-N5B_DR      DNA                    1732   1845  (1678)  265755  
   507   13.0 16.7  0.0  chr10             38431461 38431568  (6989299) + TDR3B             DNA/hAT-Charlie          34    159    (34)  265756  
   461   15.0  2.4  2.4  chr10             38431558 38431680  (6989187) + CryptonV-N5_DR    DNA/Crypton-V         15221  15343  (9194)  265757 *
   620    5.0  0.9  7.8  chr10             38431574 38431682  (6989185) + DNA-2-32_DR       DNA/CMC-EnSpm?         5486   5587  (3195)  265758  
   419   14.3  2.1  2.1  chr10             38431575 38431589  (6989278) + hAT-N107_DR       DNA/hAT-Ac              480    542   (466)  265759 *
   561    5.7  0.0  5.7  chr10             38431590 38431701  (6989166) + Harbinger-2_DR    DNA/PIF-Harbinger      2335   2440  (1887)  265760  
   386   11.7  6.2  0.0  chr10             38431606 38431733  (6989134) + Kolobok-3_DR      DNA/Kolobok-T2         2476   2611  (3355)  265761 *
   289   25.1  7.5  6.2  chr10             38431676 38431690  (6989177) + DNA9-5_DR         DNA                    4197   4251   (676)  265762 *
   643   12.3  8.5  0.0  chr10             38431691 38431820  (6989047) + ASAT_CY           Satellite                 7    147   (115)  265763  
   419   14.3  2.1  2.1  chr10             38431702 38431717  (6989150) + hAT-N107_DR       DNA/hAT-Ac              543    622   (386)  265759 *
   289   25.1  7.5  6.2  chr10             38431821 38431849  (6989018) + DNA9-5_DR         DNA                    4252   4372   (555)  265762  
   233   29.6  7.1  0.0  chr10             38432056 38432153  (6988714) + ENSPM-6_DR        DNA/CMC-EnSpm         22420  22524 (10092)  265764 *
   554   12.8 13.7  0.0  chr10             38432071 38432172  (6988695) + TDR3B             DNA/hAT-Charlie          44    159    (34)  265765  
   612   14.7  0.0  4.6  chr10             38432191 38432304  (6988563) + ASAT_CY           Satellite                39    147   (115)  265766  
  1701    9.4  1.2  1.2  chr10             38433297 38433544  (6987323) C SINE3-1           SINE/5S-Deu-L2          (7)    583     336  265767 *
  4661    7.3  5.2  0.4  chr10             38433539 38434207  (6986660) C DIRS-N2_DR        LTR/Ngaro            (1545)   4484    3784  265768  
  1853   10.1 15.4  0.0  chr10             38434202 38434499  (6986368) C SINE3-1           SINE/5S-Deu-L2        (246)    344       1  265767 *
   565   13.0 12.5  4.0  chr10             38434691 38434850  (6986017) C hAT-25N1_DR       DNA/hAT-Charlie         (5)   1000     828  265769  
   202   18.8  5.8  0.0  chr10             38434814 38434882  (6985985) + hAT-N155_DR       DNA/hAT-Tip100          232    304   (284)  265770 *
   901   17.9  3.7  0.0  chr10             38434911 38434924  (6985943) + DNA8-17_DR        DNA/hAT-Tip100         1503   1607   (206)  265771  
   985   10.8  0.0  2.2  chr10             38434925 38435066  (6985801) + SINE2-5_DR        SINE/tRNA-V-RTE         144    282     (0)  265772  
   329   21.0  2.4  3.6  chr10             38434998 38435081  (6985786) C hAT-N142B_DR      DNA/hAT?             (1214)    786     704  265773 *
   235    9.1  0.0  0.0  chr10             38435066 38435098  (6985769) C TDR18             DNA/TcMar             (426)    141     112  265774 *
   211   15.8  0.0  0.0  chr10             38435067 38435104  (6985763) C TDR18             DNA/TcMar             (384)    183     144  265774 *
   755   15.2  1.1  7.8  chr10             38435542 38435719  (6985148) + Helitron-N4_DR    RC/Helitron             434    600   (563)  265775 *
  2694    2.9  1.4  4.0  chr10             38435583 38435940  (6984927) C SINE2-3_DR        SINE/tRNA-V-RTE         (0)    368      20  265776  
   320   13.9  6.1 12.9  chr10             38435884 38435949  (6984918) + EnSpm-N11_DR      DNA/CMC-EnSpm          2905   2966  (2387)  265777 *
  1402    9.1  5.9  2.5  chr10             38435964 38436197  (6984670) C DNA6-10_DR        DNA                  (1423)   5283    5042  265778  
  6303    3.5 26.4  0.2  chr10             38436198 38437153  (6983714) C Harbinger-4N1C_DR DNA/PIF-Harbinger       (0)   1206       1  265779  
   894    5.6  0.8  3.2  chr10             38437154 38437282  (6983585) C DNA6-10_DR        DNA                  (1662)   5044    4919  265778  
  3913    2.5  0.0  0.0  chr10             38437339 38437787  (6983080) + SINE3-1a          SINE/5S-Deu-L2          120    568     (2)  265780  
   244    7.3  2.4  0.0  chr10             38437800 38437811  (6983056) + hAT-N21B_DR       DNA/hAT-Ac              998   1039   (262)  265781  
   250    0.0  0.0  0.0  chr10             38437812 38437840  (6983027) C Zisupton-6_DR     DNA/Zisupton         (1187)  20929   20901  265782  
  2969   12.2  8.0  1.6  chr10             38437849 38438373  (6982494) C DIRS-1-LTR_DR     LTR/Ngaro              (62)    560       3  265783  
   217   14.9 12.8  0.0  chr10             38438385 38438431  (6982436) C hAT-N21B_DR       DNA/hAT-Ac            (536)    765     713  265784  
   253    6.3  2.5  1.2  chr10             38439497 38439576  (6981291) C Polinton-1N1_DR   DNA/Maverick          (638)  14831   14751  265785  
   311   20.9  1.6  0.0  chr10             38439880 38440008  (6980859) + Zisupton-6_DR     DNA/Zisupton           8707   8837 (13279)  265786  
   273   12.8  7.5  2.4  chr10             38439909 38440028  (6980839) C EnSpm-22N2_DR     DNA/CMC-EnSpm        (3115)   2432    2307  265787 *
   333   10.8  6.5  0.0  chr10             38439935 38440027  (6980840) + DNA-N38_DR        DNA                      94    192   (431)  265788  
   314   14.6 11.2  3.9  chr10             38439943 38440085  (6980782) C CryptonV-3_DR     DNA/Crypton-V       (15194)   8259    8107  265789 *
   319   15.3  1.4  4.2  chr10             38440028 38440065  (6980802) + Kolobok-3_DR      DNA/Kolobok-T2         2453   2521  (3445)  265790  
  2006   13.2 11.7  2.1  chr10             38440370 38440856  (6980011) + TDR7              DNA                       1    533     (8)  265791  
   484   13.9  2.3  0.0  chr10             38441573 38441584  (6979283) C Merlin-2_DR       DNA/Merlin           (9006)   4915    4902  265792  
  6103   11.9 10.3  1.6  chr10             38441585 38442707  (6978160) C TC1DR3            DNA/TcMar-Tc1           (0)   1225       6  265793  
  1023   11.0  3.9  0.0  chr10             38443332 38443513  (6977354) C Crack-5_DR        LINE/L2              (1007)   1036     848  265794  
  1252    8.0 10.8  0.4  chr10             38443514 38443726  (6977141) C Mariner-N38_DR    DNA/TcMar-Tc1         (312)    235       1  265795  
   248   14.9  2.1  0.0  chr10             38443686 38443732  (6977135) + MuDR-2_DR         DNA/MULE-MuDR         18076  18123  (5810)  265796 *
   480   20.2 13.6 12.6  chr10             38444065 38444285  (6976582) C EnSpm-N11_DR      DNA/CMC-EnSpm        (2356)   2997    2775  265797 *
  1356   14.9  3.9  5.7  chr10             38444096 38444380  (6976487) C DNA7-N2_DR        DNA/hAT-hAT6          (318)   1696    1417  265798 *
  1369   14.9  1.3  0.0  chr10             38444147 38444301  (6976566) + HE1_DR1           SINE/tRNA-V-RTE         156    313    (89)  265799  
   796   11.2 16.1  0.5  chr10             38444302 38444481  (6976386) C TDR9              DNA                     (0)    208       1  265800  
  1136   12.8  1.1  1.1  chr10             38444482 38444555  (6976312) + hAT-N167B_DR      DNA/hAT-Charlie        1313   1386   (187)  265801  
  3113   11.8  9.3  0.7  chr10             38444865 38445411  (6975456) C Kolobok-1N2_DR    DNA/Kolobok-T2         (94)    596       3  265802  
   580    0.0  1.4  0.0  chr10             38445410 38445481  (6975386) + piggyBac-N3_DR    DNA/PiggyBac              1     73   (365)  265803 *
  1163    5.6  0.0  0.0  chr10             38445481 38445622  (6975245) C SINE2-3_DR        SINE/tRNA-V-RTE         (2)    366     225  265804  
 11114    3.7  0.7  0.0  chr10             38445623 38446966  (6973901) + DNA-5-5_DR        DNA/hAT                   1   1353     (0)  265805  
   296   20.8  2.6  1.3  chr10             38446967 38447040  (6973827) + DNA7-N2_DR        DNA/hAT-hAT6           1562   1636   (378)  265806 *
  1635    7.3  2.7  0.5  chr10             38446975 38447193  (6973674) C SINE2-3_DR        SINE/tRNA-V-RTE       (135)    233      10  265807  
  1050   19.4  5.1  2.3  chr10             38447194 38447227  (6973640) C EnSpm-N13_DR      DNA/CMC-EnSpm       (20180)   1969    1710  265808 *
  1051    6.1  1.4  0.0  chr10             38447195 38447341  (6973526) + piggyBac-N3_DR    DNA/PiggyBac             61    209   (229)  265809  
   208   18.3  3.3  1.6  chr10             38447326 38447386  (6973481) + hAT-N203_DR       DNA/hAT-Tip100          225    286  (5255)  265810 *
  5112    2.1  0.7  0.0  chr10             38447333 38447943  (6972924) C L2-55_DR          LINE/L2                (11)   3455    2841  265811  
  1252    6.7 16.2  0.4  chr10             38447983 38448192  (6972675) + piggyBac-N3_DR    DNA/PiggyBac            196    438     (0)  265812  
   775   20.6  9.3  8.0  chr10             38450456 38450482  (6970385) + DNAX-25B_DR       DNA/Zisupton           2249   2278  (1260)  265813  
  1786   12.2  9.8  0.0  chr10             38450483 38450776  (6970091) + HE1_DR1           SINE/tRNA-V-RTE           1    323    (79)  265814  
  1266    3.9  9.6  0.0  chr10             38450777 38450954  (6969913) + SINE2-1B_DR       SINE/tRNA                 1    195     (3)  265815  
   467    9.7  0.0  0.0  chr10             38450957 38451018  (6969849) + SINE2-5_DR        SINE/tRNA-V-RTE         219    280     (2)  265816  
   384   13.3  6.6  1.2  chr10             38451019 38451032  (6969835) C EnSpm-15_DR       DNA/CMC-EnSpm       (10438)   1016     937  265817  
   379   19.1  3.9 16.8  chr10             38451033 38451264  (6969603) + DNA8-25_DR        DNA                    2102   2375  (1592)  265818 *
   512    9.9  0.0  0.9  chr10             38451164 38451275  (6969592) + Kolobok-3_DR      DNA/Kolobok-T2         2439   2549  (3417)  265819 *
   523    4.4  0.0  0.4  chr10             38451177 38451314  (6969553) C EnSpm-6N1_DR      DNA/CMC-EnSpm        (8125)   1111     935  265820  
   390   13.3 10.5  2.9  chr10             38451185 38451210  (6969657) + Kolobok-4_DR      DNA/Kolobok-T2         5106   5220  (1411)  265821 *
   422    7.2  1.6 10.4  chr10             38451211 38451335  (6969532) + EnSpm-N33_DR      DNA/CMC-EnSpm           276    390  (1867)  265822  
   390   13.3 10.5  2.9  chr10             38451336 38451346  (6969521) + Kolobok-4_DR      DNA/Kolobok-T2         5221   5279  (1352)  265821  
   233   12.6  1.1  7.9  chr10             38451379 38451473  (6969394) + DNA-1-7_DR        DNA/PIF-Harbinger       658    746   (692)  265823 *
   546    8.3  0.8  1.8  chr10             38451406 38451705  (6969162) + (TAA)n            Simple_repeat             1    296     (0)  265824  
   357   16.5 22.6  0.0  chr10             38451864 38451978  (6968889) + ASAT_CY           Satellite                 7    147   (115)  265825  
  1451   20.5  3.1  6.6  chr10             38452022 38452042  (6968825) + EnSpm-15_DR       DNA/CMC-EnSpm           930   1081 (10373)  265826  
  2219    9.7  8.8  0.5  chr10             38452043 38452384  (6968483) C HE1_DR1           SINE/tRNA-V-RTE        (31)    371       2  265827  
  1451   20.5  3.1  6.6  chr10             38452385 38452412  (6968455) + EnSpm-15_DR       DNA/CMC-EnSpm          1082   1307 (10147)  265826  
   892   21.9  0.4 10.1  chr10             38453009 38453034  (6967833) + (TGGA)n           Simple_repeat             1     47  (1282)  265828  
   220   27.3 12.8  2.3  chr10             38453035 38453308  (6967559) + Polinton-4_DR     DNA/Maverick          12404  12705  (7582)  265829 *
   481   24.6  0.0  9.1  chr10             38453214 38453504  (6967363) + (CATG)n           Simple_repeat             1    264     (0)  265830  
   892   21.9  0.4 10.1  chr10             38453505 38453534  (6967333) + (TGGA)n           Simple_repeat            48    102  (1227)  265828  
   342   28.4  4.0  4.0  chr10             38453535 38453831  (6967036) + Polinton-4_DR     DNA/Maverick          12410  12706  (7581)  265831  
   892   21.9  0.4 10.1  chr10             38453832 38454480  (6966387) + (TGGA)n           Simple_repeat           103   1329     (0)  265828  
   230   23.6  3.5  3.5  chr10             38454399 38454512  (6966355) C Ginger1-N1_DR     DNA/Ginger-1         (2258)    400     287  265832 *
   363   18.8 19.8  0.0  chr10             38455119 38455219  (6965648) + Kolobok-N1_DR     DNA/Kolobok-T2?           6    126   (673)  265833  
   804   14.3  5.7  0.5  chr10             38455555 38455723  (6965144) + Tx1-22_DR         LINE/L1-Tx1            3847   4024   (296)  265834  
  4669   10.9  4.6  4.3  chr10             38455724 38456504  (6964363) C TC1DR3B           DNA/TcMar-Tc1           (0)    889     107  265835  
  7478    1.1  4.2  0.9  chr10             38456505 38457385  (6963482) + hAT-N163C_DR      DNA/hAT-Charlie           1    910     (0)  265836  
   260    4.5  2.2  4.4  chr10             38457350 38457395  (6963472) C TDR19             DNA/hAT-Charlie       (168)    237     193  265837 *
   748    7.3  7.3  0.0  chr10             38457386 38457494  (6963373) C TC1DR3            DNA/TcMar-Tc1        (1108)    117       1  265838  
  1129   13.2  1.9  7.5  chr10             38457496 38457806  (6963061) + Tx1-22_DR         LINE/L1-Tx1            4024   4318     (2)  265834  
  1596   10.3  3.9  5.5  chr10             38457857 38458114  (6962753) + HE1_DR1           SINE/tRNA-V-RTE         127    380    (22)  265839  
  1670    9.2  1.3  0.0  chr10             38458134 38458362  (6962505) C DNA2-16_DR        DNA                  (4012)  14039   13808  265840  
   397   23.3  5.6  6.0  chr10             38458384 38458634  (6962233) + Tx1-30_DR         LINE/L1-Tx1            1932   2181    (46)  265841 *
  1463   20.6  3.2  7.1  chr10             38458570 38458645  (6962222) + EnSpm-N13_DR      DNA/CMC-EnSpm          1681   2063 (20086)  265842  
  2277   12.1  2.8  0.6  chr10             38458646 38459002  (6961865) + HE1_DR1           SINE/tRNA-V-RTE           8    372    (30)  265843  
  1680   23.5  2.3 13.6  chr10             38458648 38459430  (6961437) C Merlin-1_DR       DNA/Merlin           (5835)   4692    3988  265844 *
  1474   14.0 21.6  0.0  chr10             38459291 38459619  (6961248) C HE1_DR1           SINE/tRNA-V-RTE         (0)    402       3  265845 *
   854    9.7 10.3  0.0  chr10             38460097 38460271  (6960596) C TDR16             DNA/Merlin              (0)    313     121  265846  
   240   16.5  2.4  6.2  chr10             38460199 38460222  (6960645) + Merlin-N5_DR      DNA/Merlin             4225   4305     (0)  265847 *
   243   12.6  1.7  7.0  chr10             38460223 38460282  (6960585) + Dada-U1A_DR       DNA/Dada               3384   3440  (7539)  265848 *
   251   11.6  2.3  0.0  chr10             38460248 38460290  (6960577) C TE-X-13_DR        Unknown               (985)   1440    1397  265849  
   230   17.3 33.3  0.0  chr10             38460286 38460360  (6960507) + Harbinger-N25B_DR DNA/PIF-Harbinger        52    151   (414)  265850 *
   365   21.0 12.3  0.0  chr10             38460373 38460453  (6960414) + Harbinger-N25B_DR DNA/PIF-Harbinger       407    497    (68)  265851  
   579   13.9  1.0  1.0  chr10             38460467 38460568  (6960299) + Crypton-N1_DR     DNA/Crypton-A           166    267   (217)  265852 *
   604   13.9  1.0  0.0  chr10             38460557 38460657  (6960210) + Crypton-N1_DR     DNA/Crypton-A           166    267   (217)  265852  
   582   15.8  1.0  0.0  chr10             38460646 38460746  (6960121) + Crypton-N1_DR     DNA/Crypton-A           166    267   (217)  265852 *
   591   14.8  1.0  0.0  chr10             38460735 38460835  (6960032) + Crypton-N1_DR     DNA/Crypton-A           166    267   (217)  265852  
   538   17.8  1.0  0.0  chr10             38460824 38460924  (6959943) + Crypton-N1_DR     DNA/Crypton-A           166    267   (217)  265852 *
   538   17.8  1.0  0.0  chr10             38460913 38461013  (6959854) + Crypton-N1_DR     DNA/Crypton-A           166    267   (217)  265852  
   538   17.8  1.0  0.0  chr10             38461002 38461102  (6959765) + Crypton-N1_DR     DNA/Crypton-A           166    267   (217)  265852  
   474   20.4  0.0  0.0  chr10             38461091 38461183  (6959684) + Crypton-N1_DR     DNA/Crypton-A           166    258   (226)  265852 *
   459   18.5  1.1  0.0  chr10             38461178 38461269  (6959598) + Crypton-N1_DR     DNA/Crypton-A           176    268   (216)  265852 *
   483    7.9  0.0  0.0  chr10             38461272 38461334  (6959533) + Crypton-N1_DR     DNA/Crypton-A           180    242   (242)  265853  
   222   29.4  7.1  0.0  chr10             38461335 38461355  (6959512) + DNA-8-26_DR       DNA/hAT-Tip100         1799   1888   (286)  265854  
   228   17.0  0.0  0.0  chr10             38461362 38461414  (6959453) + Crypton-N1_DR     DNA/Crypton-A           180    232   (252)  265855 *
  1607   15.5  2.8  8.5  chr10             38461405 38461763  (6959104) + Crypton-N1_DR     DNA/Crypton-A           129    468    (16)  265856  
   218   21.3  9.5  1.8  chr10             38462714 38462818  (6958049) + hAT-N64B_DR       DNA/hAT-Ac             1211   1323  (2476)  265857 *
  1277    3.8 15.1  0.1  chr10             38462727 38462927  (6957940) C L2-41_DRe         LINE/L2                 (0)   3564    3352  265858  
   376   12.0  2.0  1.0  chr10             38462905 38463005  (6957862) + Helitron-N3B_DR   RC/Helitron            2368   2469  (4135)  265859 *
   321    9.7  7.9  0.0  chr10             38462908 38463021  (6957846) C hAT-N134B_DR      DNA/hAT?               (84)    842     720  265860 *
   471    4.2  1.4  0.0  chr10             38462935 38463006  (6957861) + Merlin-1_DR       DNA/Merlin             8094   8166  (2361)  265861  
   284    5.0  1.8  7.8  chr10             38463007 38463042  (6957825) + EnSpm-N36B_DR     DNA/CMC-EnSpm          3087   3188   (228)  265862  
  2408    3.9  1.0  0.7  chr10             38463101 38463407  (6957460) C Gypsy128-LTR_DR   LTR/Gypsy               (0)    308       1  265863  
   277   22.5  0.0 11.1  chr10             38463405 38463417  (6957450) C DNA7-N2_DR        DNA/hAT-hAT6          (301)   1713    1709  265864 *
  1641   12.4  9.8  3.6  chr10             38463418 38463735  (6957132) + HE1_DR1           SINE/tRNA-V-RTE           1    337    (65)  265865  
  1506   17.9  7.6  3.1  chr10             38463736 38463785  (6957082) + hAT-N137_DR       DNA/hAT-Ac             2336   2719   (852)  265866  
  2031   11.5  4.3  0.0  chr10             38463795 38464099  (6956768) + DNA13TA1_DR       DNA/TcMar-Tc1             1    318     (0)  265867  
   987   19.6  1.7  2.6  chr10             38464488 38464515  (6956352) C DNA-6-N2_DR       DNA                  (1429)   3627    3399  265868  
  1207   13.8  2.0  0.0  chr10             38464516 38464718  (6956149) C SINE2-4_DR        SINE/tRNA-V-RTE         (2)    369     163  265869  
   276   25.3 11.0  0.0  chr10             38464665 38464719  (6956148) C EnSpm-N44_DR      DNA/CMC-EnSpm        (3092)   5560    5496  265870 *
  2834    8.7  0.2  4.7  chr10             38464720 38465165  (6955702) C HATN1_DR          DNA/hAT                 (0)    427       1  265871  
  1226   10.6  0.0  0.0  chr10             38465166 38465335  (6955532) C HE1_DR1           SINE/tRNA-V-RTE       (231)    171       2  265872  
   326   11.6  0.0  3.9  chr10             38465288 38465341  (6955526) C EnSpm-N44_DR      DNA/CMC-EnSpm        (3182)   5470    5419  265870 *
   216   15.4  0.0  2.6  chr10             38466139 38466152  (6954715) + hAT-N25B_DR       DNA/hAT-Ac              126    138   (582)  265873  
  4367    3.7  3.3  2.0  chr10             38466153 38466700  (6954167) + Harbinger-8N1_DR  DNA/PIF-Harbinger         1    555     (0)  265874  
   216   12.1  0.0  0.0  chr10             38466673 38466705  (6954162) + EnSpm-N10_DR      DNA/CMC-EnSpm          2684   2716  (6592)  265875 *
  3179    8.7  2.2  0.2  chr10             38466752 38467213  (6953654) C TC1DR2            DNA/TcMar-Tc1         (405)    471       1  265876  
   499   16.9  0.0  0.0  chr10             38467141 38467229  (6953638) C DNA8-25_DR        DNA                  (3042)    925     837  265877 *
  8810    6.7  4.4  0.2  chr10             38467230 38468405  (6952462) C TC1DR3            DNA/TcMar-Tc1           (0)   1225       1  265878  
   320   20.3  2.6  2.6  chr10             38468347 38468422  (6952445) C DNA8-26_DR        DNA                  (2966)   1564    1489  265879 *
   392   23.2 20.9  2.8  chr10             38468462 38468643  (6952224) + HarbingerN6B_DR   DNA/PIF-Harbinger       508    721     (1)  265880  
  2467    8.8  4.2  0.5  chr10             38468938 38469291  (6951576) + SINE2-4_DR        SINE/tRNA-V-RTE           5    371     (0)  265881  
   723   16.9  9.3  1.2  chr10             38469169 38469318  (6951549) + EnSpm-17_DR       DNA/CMC-EnSpm          2829   2990  (6286)  265882 *
   265   23.5  1.2  3.7  chr10             38469515 38469525  (6951342) C DNA-N33_DR        DNA                  (1022)    681     673  265883  
  1338   13.2 13.4  1.3  chr10             38469526 38469801  (6951066) C ANGEL             DNA/Kolobok             (0)    309       1  265884  
   216   15.5  8.2  4.8  chr10             38469761 38469821  (6951046) + SAT-26B_DR        Satellite               370    432   (361)  265885 *
  1396   12.0  2.9  0.0  chr10             38469834 38470041  (6950826) C DNA2-15_DR        DNA/hAT-Ac              (0)    530     317  265886  
   275   15.8 19.4  3.6  chr10             38469981 38470041  (6950826) + EnSpm-2_DR        DNA/CMC-EnSpm           869    940  (7048)  265887 *
  3980    5.8  6.5  0.2  chr10             38470042 38470578  (6950289) + HATN3_DR          DNA/hAT-Tip100            1    571     (0)  265888  
   603   16.5  2.2  9.6  chr10             38470579 38470712  (6950155) C DNA2-15_DR        DNA/hAT-Ac            (206)    324     200  265886  
   286   22.4  0.0  0.0  chr10             38470665 38470722  (6950145) C DNAX-10B_DR       DNA                   (563)    611     554  265889 *
   510    8.1 12.5  4.5  chr10             38470717 38470820  (6950047) C hAT-24N1_DR       DNA/hAT-Ac           (1314)    213     102  265890  
  9343    1.0  0.6  0.1  chr10             38470840 38471898  (6948969) + hAT-N165B_DR      DNA/hAT-Ac                1   1064     (0)  265891  
   235   12.0  3.9  1.9  chr10             38471900 38471950  (6948917) C hAT-24N1_DR       DNA/hAT-Ac           (1475)     52       1  265890  
   298   15.6  0.0  0.0  chr10             38471953 38471997  (6948870) + L2-1B_DR          LINE/L2                 734    778   (230)  265892  
   293   24.6  0.0  1.4  chr10             38471959 38472028  (6948839) C DNA8-25_DR        DNA                  (2335)   1632    1564  265893 *
  1381    5.5  0.6  0.0  chr10             38472043 38472224  (6948643) + L2-5_DRe          LINE/L2                2041   2223     (4)  265894  
  1217   12.0 13.7  0.8  chr10             38472260 38472486  (6948381) C LOOPERN3B_DR      DNA/Kolobok-T2        (793)    256       1  265895  
   237   29.7  2.2  1.1  chr10             38473096 38473187  (6947680) C Harbinger-N19_DR  DNA/PIF-Harbinger      (15)    608     516  265896  
  3685    4.6  1.0  0.8  chr10             38473193 38473671  (6947196) + L1-17_DR          LINE/L1                5113   5592     (1)  265897  
   540   16.0  8.0  0.0  chr10             38473694 38473793  (6947074) C Harbinger-N19_DR  DNA/PIF-Harbinger     (105)    518     411  265896  
  6115    7.8  6.5  1.0  chr10             38473824 38474745  (6946122) C TDR1              DNA/TcMar-Tc1           (0)   1236     265  265898  
  3452   12.7 25.4  1.2  chr10             38474745 38475512  (6945355) C TDR8              DNA/PIF-Harbinger     (203)    952       1  265899 *
   300   17.6  0.0  0.0  chr10             38475470 38475520  (6945347) + Merlin-2_DR       DNA/Merlin             4780   4830  (9091)  265900 *
   301   10.1  0.0  0.0  chr10             38475723 38475821  (6945046) C Zisupton-7_DR     DNA/Zisupton         (5598)  11484   11386  265901  
   289   21.1  0.0  0.0  chr10             38475843 38475913  (6944954) + hAT-N134_DR       DNA/hAT?                720    790   (275)  265902  
   230   27.0  0.0  0.0  chr10             38475858 38475920  (6944947) + IS3EU-4_DR        DNA/IS3EU              4294   4356 (10673)  265903 *
   265   10.0  7.7  1.3  chr10             38475955 38476176  (6944691) C Polinton-1N1_DR   DNA/Maverick          (487)  14982   14747  265904  
   674   14.8 12.7  0.0  chr10             38476193 38476334  (6944533) + EnSpm-N27B_DR     DNA/CMC-EnSpm            13    172     (1)  265905  
   216   18.4  0.0  0.0  chr10             38476415 38476452  (6944415) + Harbinger-N23_DR  DNA/PIF-Harbinger       400    437     (0)  265906  
  2558   11.7  2.1  0.0  chr10             38476860 38477245  (6943622) C HE1_DR1           SINE/tRNA-V-RTE         (8)    394       1  265907  
   376   18.3  0.0  0.0  chr10             38477197 38477256  (6943611) C EnSpm-N44_DR      DNA/CMC-EnSpm        (3182)   5470    5411  265908 *
  7112   11.2  3.7  8.0  chr10             38477268 38478551  (6942316) + LOOPERN5_DR       DNA/Kolobok-T2            5   1237     (0)  265909  
   837   12.0  1.9  0.6  chr10             38478556 38478714  (6942153) + Mariner-N38_DR    DNA/TcMar-Tc1           340    500    (47)  265910  
  1536   10.4 13.9  2.5  chr10             38478716 38479071  (6941796) C HATN7_DR          DNA/hAT                (46)    549       1  265911  
   723   20.6 16.0  2.7  chr10             38479232 38479556  (6941311) C Penelope-1_DR     LINE/Penelope          (18)   4428    4062  265912  
   303   15.0  3.5  0.8  chr10             38479456 38479569  (6941298) C EnSpm-22N2_DR     DNA/CMC-EnSpm        (3136)   2411    2295  265913 *
   386   17.4  3.1  4.4  chr10             38479473 38479634  (6941233) C Mariner-N5C_DR    DNA/TcMar            (6412)   1509    1350  265914 *
  6644    5.2  1.1  0.0  chr10             38479551 38480401  (6940466) + L2-41_DRe         LINE/L2                2705   3564     (0)  265915  
   415   20.8  2.4  0.2  chr10             38481158 38481181  (6939686) + DNA8-23_DR        DNA                    4804   4862  (1877)  265916  
   452   12.1  0.0  0.0  chr10             38481182 38481247  (6939620) C Harbinger-N17_DR  DNA/PIF-Harbinger     (843)    802     737  265917  
   368   21.5  2.0  5.3  chr10             38481183 38481240  (6939627) C MuDR-2_DR         DNA/MULE-MuDR        (3844)  20089   20035  265918 *
   318   10.6  0.0  0.0  chr10             38481241 38481287  (6939580) C DNA-1-11_DR       DNA                     (0)    724     678  265919 *
   415   20.8  2.4  0.2  chr10             38481248 38481258  (6939609) + DNA8-23_DR        DNA                    4863   4894  (1845)  265916  
  4117    8.9  4.9  0.3  chr10             38481291 38481884  (6938983) + DNA-1-6_DR        DNA                       5    625     (0)  265920  
  2070   11.2 22.2  0.6  chr10             38481885 38482270  (6938597) C DNA-1-11_DR       DNA                    (45)    679     211  265919  
   366    0.0  0.0  0.0  chr10             38482274 38482314  (6938553) + hAT-N128_DR       DNA/hAT-Charlie         773    813     (0)  265921  
   404   18.4 10.7  0.0  chr10             38482315 38482400  (6938467) C CryptonV-N5_DR    DNA/Crypton-V       (21525)   3012    2916  265922  
  6407    8.2  7.6  0.9  chr10             38482405 38483361  (6937506) C TDR8              DNA/PIF-Harbinger       (0)   1155     135  265923  
  3900    7.0  1.6  2.2  chr10             38483360 38483912  (6936955) + DIRS-N2_DR        LTR/Ngaro              3789   4338  (1691)  265924 *
  5496    5.0 11.3  9.8  chr10             38483542 38484507  (6936360) + hAT-N36C_DR       DNA/hAT                 247   1225   (692)  265925  
   951    9.8  3.3  0.0  chr10             38484485 38484637  (6936230) C CryptonV-2_DR     DNA/Crypton-V       (10564)  11247   11090  265926 *
  1019    7.5  6.7  0.0  chr10             38484633 38484766  (6936101) C Harbinger-2_DR    DNA/PIF-Harbinger    (4184)    143       1  265927  
   251   13.2  0.0  0.0  chr10             38484733 38484770  (6936097) + TDR8B             DNA/hAT-Ac              798    835   (128)  265928 *
  1374   10.2  3.3  0.0  chr10             38484765 38484979  (6935888) + EnSpm-N21_DR      DNA/CMC-EnSpm           258    479     (0)  265929  
   637   13.6  5.2  1.4  chr10             38485239 38485372  (6935495) + ANGEL             DNA/Kolobok              27    165   (144)  265930 *
  1446   12.7  4.7  3.3  chr10             38485372 38485671  (6935196) + EnSpm-N21_DR      DNA/CMC-EnSpm            10    313   (166)  265931  
  3216   11.5 15.7  6.1  chr10             38485672 38486320  (6934547) + DNA-6-N1_DR       DNA                       1    708     (0)  265932  
   939    8.6  6.0  2.3  chr10             38486321 38486486  (6934381) + EnSpm-N21_DR      DNA/CMC-EnSpm           308    479     (0)  265933  
   251   29.2 12.5  0.0  chr10             38486497 38486592  (6934275) + ANGEL             DNA/Kolobok             171    278    (31)  265934  
   321   14.2  0.0 10.9  chr10             38486966 38487036  (6933831) + hAT-N86_DR        DNA/hAT-Ac                1     64   (480)  265935  
   291   13.3  0.0  0.0  chr10             38487037 38487081  (6933786) + hAT-N35B_DR       DNA/hAT-Ac              609    653   (959)  265936 *
  1005   19.6 11.4  0.0  chr10             38487046 38487265  (6933602) + HATN8_DR          DNA/Zisupton             10    254     (1)  265937  
   732    9.3  7.1  4.0  chr10             38487267 38487434  (6933433) + hAT-N86_DR        DNA/hAT-Ac               58    230   (314)  265938  
   547   12.5  8.8  0.8  chr10             38487430 38487542  (6933325) + hAT-N86_DR        DNA/hAT-Ac              423    544     (0)  265939 *
   203    9.8  4.9  0.0  chr10             38488194 38488234  (6932633) + hAT-N21_DR        DNA/hAT-Charlie        1711   1753    (93)  265940  
   959   19.4  5.4 10.1  chr10             38488263 38488594  (6932273) C hAT-N174_DR       DNA/hAT-Ac            (360)    379      62  265941  
   853    4.0  0.0  0.0  chr10             38488723 38488823  (6932044) + SINE3-1a          SINE/5S-Deu-L2            1    101   (469)  265942  
  4530    4.4  5.5  3.8  chr10             38488824 38489502  (6931365) + HATN11B_DR        DNA/hAT                   1    690     (0)  265943  
  3411    7.8  3.0  1.1  chr10             38489503 38489970  (6930897) + SINE3-1a          SINE/5S-Deu-L2           94    570     (0)  265942  
  2363   14.1  3.6  0.2  chr10             38489622 38490013  (6930854) C EnSpm-N48B_DR     DNA/CMC-EnSpm        (5308)   1651    1247  265944 *
  4356    9.0  2.1  2.7  chr10             38490092 38490756  (6930111) C hAT-N178_DR       DNA/hAT-Ac              (1)   1706    1046  265945  
  3135   14.2  6.6  3.4  chr10             38490750 38491496  (6929371) + HATN13_DR         DNA/hAT-Ac              160   1119     (0)  265946 *
  1026    7.0  1.8  3.7  chr10             38491497 38491651  (6929216) C hAT-N178_DR       DNA/hAT-Ac           (1085)    622     471  265945  
   250   19.3 11.5  6.9  chr10             38491583 38491651  (6929216) + hAT-N80_DR        DNA/hAT-Tip100          161    235   (577)  265947 *
   432    7.8  0.0  9.2  chr10             38491652 38491722  (6929145) + hAT-N21B_DR       DNA/hAT-Ac                1     65  (1236)  265948 *
  1149   19.1  3.7  0.0  chr10             38491721 38491993  (6928874) C Merlin-1_DR       DNA/Merlin           (8306)   2221    1939  265949  
   353   14.0  4.0  7.2  chr10             38491723 38491751  (6929116) + hAT-N21_DR        DNA/hAT-Charlie         120    216  (1630)  265950 *
  2738    7.2 22.5  0.3  chr10             38491759 38492261  (6928606) + hAT-N21_DR        DNA/hAT-Charlie         720   1333   (513)  265951  
  2654    8.2  3.1  3.4  chr10             38492251 38492729  (6928138) C hAT-N178_DR       DNA/hAT-Ac           (1229)    478       1  265952 *
   313   26.7  0.0  5.0  chr10             38493527 38493652  (6927215) C CryptonV-N5_DR    DNA/Crypton-V       (19706)   4831    4712  265953 *
  2518   19.5  9.7  5.9  chr10             38493544 38494033  (6926834) C DNA8-17_DR        DNA/hAT-Tip100        (145)   1668    1150  265954  
  2890    9.1  7.2  1.2  chr10             38494034 38494522  (6926345) C Mariner-N38_DR    DNA/TcMar-Tc1           (0)    547      30  265955  
   751   11.7 19.8  0.5  chr10             38494370 38494541  (6926326) + Zisupton-6_DR     DNA/Zisupton           9011   9215 (12901)  265956 *
   860   11.0  0.8  0.0  chr10             38494542 38494659  (6926208) C DNA-5-1B_DR       DNA/hAT-Tip100          (0)    714     596  265957  
  2181   11.2  6.3  1.0  chr10             38494674 38495053  (6925814) C DNA-5-1B_DR       DNA/hAT-Tip100        (314)    400       1  265957  
   537   16.8  4.9  5.5  chr10             38495054 38495133  (6925734) C CryptonV-N5_DR    DNA/Crypton-V        (9198)  15339   15261  265958 *
   651    6.5  1.6  5.4  chr10             38495029 38495189  (6925678) C Helitron-4_DR     RC/Helitron         (19947)  11921   11733  265959  
   215   17.0  2.1  0.0  chr10             38495222 38495268  (6925599) + Gypsy85-I_DR      LTR/Gypsy              1703   1750  (4935)  265960  
  2566    9.6 11.7 21.5  chr10             38495551 38496318  (6924549) + DNA-2-11_DR       DNA/TcMar-Fot1            1    706   (283)  265961  
   904    5.5  0.7  8.5  chr10             38496319 38496458  (6924409) + DNA8-17_DR        DNA/hAT-Tip100         1533   1662   (151)  265962  
   531   14.6 15.4  0.0  chr10             38496477 38496601  (6924266) + DNA-2-11_DR       DNA/TcMar-Fot1          720    864   (125)  265963  
  2121    8.7  0.0  0.0  chr10             38496602 38496889  (6923978) C DNA-2-2_DR        DNA                     (0)    407     120  265964  
  1829   13.0  5.4  1.7  chr10             38496890 38496932  (6923935) C hAT-N53B_DR       DNA/hAT-Ac           (1761)   2411    2069  265965  
   341   15.4  3.8  1.2  chr10             38496948 38497026  (6923841) + DNA-2-11_DR       DNA/TcMar-Fot1          909    989     (0)  265966  
   846   20.6  8.5  2.9  chr10             38497143 38497402  (6923465) C CryptonV-N3_DR    DNA/Crypton-V       (19467)   1196     923  265967  
   958   14.8  0.6  1.2  chr10             38498060 38498230  (6922637) C EnSpm-N10_DR      DNA/CMC-EnSpm        (5536)   3772    3603  265968 *
  1047   11.0  0.0  0.0  chr10             38498088 38498232  (6922635) C SINE2-4_DR        SINE/tRNA-V-RTE         (5)    366     222  265969  
   869   16.2  9.5 10.2  chr10             38498201 38498232  (6922635) C Mariner-N5C_DR    DNA/TcMar            (6063)   1858    1829  265970 *
  3649   10.6 18.2  3.8  chr10             38498233 38499079  (6921788) + hAT-N177B_DR      DNA/hAT-Tip100            1    964     (0)  265971  
  1394   13.9  4.6  1.5  chr10             38499080 38499296  (6921571) C SINE2-3B_DR       SINE/tRNA-V           (126)    225       1  265972  
  1085   19.1  1.2  3.3  chr10             38499076 38499087  (6921780) + Mariner-N2_DR     DNA/TcMar              1467   1530  (2436)  265973 *
  1543    8.2  0.5  0.0  chr10             38499088 38499295  (6921572) C SINE2-3_DR        SINE/tRNA-V-RTE       (159)    209       1  265974  
  1085   19.1  1.2  3.3  chr10             38499296 38499324  (6921543) + Mariner-N2_DR     DNA/TcMar              1531   1710  (2256)  265973  
   225   19.4  1.4  4.4  chr10             38499796 38499811  (6921056) + IS3EU-4_DR        DNA/IS3EU              8631   8698  (6331)  265975  
  2240   10.7  9.5  5.2  chr10             38499818 38500280  (6920587) C DNA-5-8E_DR       DNA/hAT-hAT5            (0)    482       1  265976  
   218   23.0  4.4  3.3  chr10             38500209 38500298  (6920569) C Merlin-2_DR       DNA/Merlin           (2580)  11341   11251  265977 *
   220   22.9  4.6 10.5  chr10             38500302 38500320  (6920547) C L1-82_DR          LINE/L1               (230)   5780    5743  265978  
   220   19.0  3.6  4.9  chr10             38500321 38500403  (6920464) + EnSpm-N13_DR      DNA/CMC-EnSpm         17626  17707  (4442)  265979  
   220   22.9  4.6 10.5  chr10             38500404 38500452  (6920415) C L1-82_DR          LINE/L1               (230)   5742    5638  265978  
  1642    9.3  5.2  0.7  chr10             38500465 38500735  (6920132) + EnSpm-N3C_DR      DNA/CMC-EnSpm             1    283     (0)  265980  
   637   23.4  3.2  1.0  chr10             38501466 38501655  (6919212) + Helitron-N4_DR    RC/Helitron             402    595   (568)  265981 *
   857   19.8  5.5  9.3  chr10             38501487 38501776  (6919091) + Harbinger-N17_DR  DNA/PIF-Harbinger       574    853   (792)  265982 *
  2027   14.7  4.8  0.0  chr10             38501526 38501880  (6918987) C HE1_DR1           SINE/tRNA-V-RTE        (25)    377       6  265983  
   278    2.3  6.7  4.3  chr10             38501939 38501983  (6918884) C LOOPERN4B_DR      DNA/Kolobok-T2          (0)    503     458  265984  
   973   10.7  4.4  0.6  chr10             38502004 38502163  (6918704) + Kolobok-1N2_DR    DNA/Kolobok-T2          136    301   (389)  265985  
   260   10.6  6.4  0.0  chr10             38502574 38502620  (6918247) + CryptonV-3_DR     DNA/Crypton-V          1128   1177 (22276)  265986 *
  1346   15.0  3.6  2.8  chr10             38502579 38502859  (6918008) + hAT-N21B_DR       DNA/hAT-Ac              942   1224    (77)  265987  
   403   22.1 10.6  2.0  chr10             38503115 38503294  (6917573) C EnSpm-N26B_DR     DNA/CMC-EnSpm          (19)    202       8  265988  
   585   16.3  3.5  9.7  chr10             38503301 38503497  (6917370) C L1-49_DR          LINE/L1                 (8)   5767    5582  265989  
   901   15.7  3.9  0.5  chr10             38503505 38503683  (6917184) + SINE2-4_DR        SINE/tRNA-V-RTE         187    371     (0)  265990 *
   976   16.8  2.2  2.4  chr10             38503554 38503612  (6917255) + Mariner-N2_DR     DNA/TcMar              1268   1370  (2596)  265991  
   522   10.9 33.8  1.0  chr10             38503613 38503769  (6917098) C TDR9              DNA                     (0)    208       1  265992 *
  1098    8.2  0.0  0.0  chr10             38503701 38503847  (6917020) C SINE2-4_DR        SINE/tRNA-V-RTE         (2)    369     223  265993  
   976   14.0  2.3  6.8  chr10             38503847 38504060  (6916807) C L1-49_DR          LINE/L1               (355)   5420    5216  265989 *
  1585   14.5  5.4  3.6  chr10             38504578 38504615  (6916252) + Helitron-N3_DR    RC/Helitron            1515   1870  (1146)  265994  
  1626   12.2 11.9  0.3  chr10             38504616 38504927  (6915940) + Mariner-N38_DR    DNA/TcMar-Tc1             2    349   (198)  265995  
  1525   16.2  8.2  4.3  chr10             38504623 38505023  (6915844) + hAT5-N2_DR        DNA/hAT-hAT5           1165   1580  (1005)  265996 *
   224   20.1  0.0  5.5  chr10             38504974 38505031  (6915836) C Helitron-N3B_DR   RC/Helitron          (1421)   5183    5129  265997 *
   250   15.0  0.0  0.0  chr10             38504990 38505029  (6915838) C hAT-N21B_DR       DNA/hAT-Ac            (557)    744     705  265998  
   696   19.7  2.7  0.0  chr10             38505038 38505049  (6915818) C Helitron-4_DR     RC/Helitron         (15397)  16471   16384  265999  
  1048    6.2  0.0  0.0  chr10             38505050 38505178  (6915689) + HE2_DR            SINE/tRNA-V-RTE         231    359     (4)  266000  
   884   12.5  1.5  0.0  chr10             38505062 38505197  (6915670) C DNAX-23_DR        DNA                  (2230)   9571    9434  266001 *
   518   18.0 27.3  1.5  chr10             38505177 38505385  (6915482) C Mariner-N38_DR    DNA/TcMar-Tc1          (11)    536     275  266002 *
   217    3.2  6.5  0.0  chr10             38505384 38505414  (6915453) C DNA2-7_DR         DNA                  (5310)   4340    4308  266003 *
   858   17.3  3.5  3.5  chr10             38505515 38505712  (6915155) + Mariner-N2_DR     DNA/TcMar              1276   1473  (2493)  266004 *
  1081   10.1  1.9 10.3  chr10             38505557 38505766  (6915101) C SINE2-5_DR        SINE/tRNA-V-RTE         (1)    281      88  266005  
   385   14.8  1.6  0.0  chr10             38505713 38505769  (6915098) C Helitron-2_DR     RC/Helitron          (4273)  23139   23082  266006 *
  1879    6.5  2.0  2.8  chr10             38505770 38506024  (6914843) + HATN8_DR          DNA/Zisupton              3    255     (0)  266007  
   476   18.9  0.0  4.7  chr10             38506025 38506121  (6914746) C DNA8-10_DR        DNA/hAT-Ac           (2047)   1971    1880  266008 *
   611   12.0  1.1  3.2  chr10             38506025 38506119  (6914748) + DNA8-23_DR        DNA                    2181   2273  (4466)  266009  
   474   24.1  0.0  2.7  chr10             38506120 38506139  (6914728) + DNA-8-9_DR        DNA/hAT-Ac             2333   2444  (1275)  266010  
  5093    7.8  1.1  0.7  chr10             38506612 38507317  (6913550) C L2-3_DRe          LINE/L2                 (8)   5060    4352  266011  
  2652   12.6 21.6  0.6  chr10             38507399 38507959  (6912908) + Kolobok-1N2_DR    DNA/Kolobok-T2           13    690     (0)  266012  
   200    7.4  0.0  0.0  chr10             38508531 38508557  (6912310) + DNA2-12_DR        DNA                     957    983   (189)  266013  
   586   16.0  0.6 17.5  chr10             38508749 38508915  (6911952) + DNA-X-4B_DR       DNA                     276    418     (3)  266014  
  6602    8.2  7.2  2.1  chr10             38508916 38509820  (6911047) C DNA-X-4_DR        DNA                   (150)   1095     139  266015  
   944   13.8  0.6  0.0  chr10             38509821 38509979  (6910888) + DNA13TA1a_DR      DNA/TcMar-Tc1             1    160   (158)  266016  
   245   20.0  1.6  1.6  chr10             38509986 38509996  (6910871) C DNA6-10_DR        DNA                  (3883)   2823    2813  266017  
  1714    2.1  0.0  0.0  chr10             38509997 38510189  (6910678) C TDR3              DNA/hAT-Charlie         (0)    193       1  266018  
   239   26.6 11.5  7.2  chr10             38510047 38510151  (6910716) + ENSPM-6_DR        DNA/CMC-EnSpm         22381  22549 (10067)  266019 *
   714   21.1  0.0  0.0  chr10             38510165 38510311  (6910556) + EnSpm-N11_DR      DNA/CMC-EnSpm          1559   1705  (3648)  266020 *
  2405    5.4  7.0  2.8  chr10             38510187 38510528  (6910339) + SINE2-3_DR        SINE/tRNA-V-RTE          13    368     (0)  266021  
   857   13.8  1.9  1.3  chr10             38510395 38510548  (6910319) + EnSpm-17_DR       DNA/CMC-EnSpm          2829   2983  (6293)  266022 *
   313   12.6  0.0 17.1  chr10             38510471 38510566  (6910301) + DNA8-28_DR        DNA/hAT                3561   3642  (3500)  266023 *
  1008   13.1  1.2  0.0  chr10             38510538 38510705  (6910162) + DNA13TA1a_DR      DNA/TcMar-Tc1           149    318     (0)  266024  
   743   12.0  3.9  1.5  chr10             38510709 38510835  (6910032) C TE-X-1B_DR        DNA                  (1266)    143      14  266025 *
  2619   14.9  0.7  1.4  chr10             38510820 38511255  (6909612) + hAT-N22B_DR       DNA/hAT-Ac              300    732   (647)  266026  
   373   20.1  3.2 11.6  chr10             38511289 38511446  (6909421) C DNAX-25B_DR       DNA/Zisupton         (1442)   2096    1951  266027  
   356   24.3 13.7  6.4  chr10             38511447 38511521  (6909346) C hAT-N21B_DR       DNA/hAT-Ac            (347)    954     706  266028  
   287   20.0  0.0  1.4  chr10             38512070 38512140  (6908727) + EnSpm-N27_DR      DNA/CMC-EnSpm            98    167     (6)  266029  
   206   20.4  7.1  6.0  chr10             38512973 38513000  (6907867) C DNAX-23_DR        DNA                  (9157)   2644    2587  266030  
   219   22.6  1.9  0.0  chr10             38513001 38513053  (6907814) + Gypsy-216_DR-I    LTR/Gypsy              1031   1084  (3899)  266031 *
   237   24.1  6.3  5.7  chr10             38513018 38513175  (6907692) C ASAT_CY           Satellite               (0)    262     104  266032  
   206   20.4  7.1  6.0  chr10             38513054 38513071  (6907796) C DNAX-23_DR        DNA                  (9157)   2586    2545  266030 *
   439   19.0  8.5  7.3  chr10             38513195 38513370  (6907497) + Mariner-N38_DR    DNA/TcMar-Tc1             8    185   (362)  266033  
   212   25.7 16.2  1.8  chr10             38513379 38513576  (6907291) C Mariner-6_DR      DNA/TcMar-Tc1        (1403)    226       1  266034  
   360   21.9  5.4  2.3  chr10             38513577 38513600  (6907267) + Helitron-N3B_DR   RC/Helitron            5523   5695   (909)  266035  
   233   21.9  3.3  5.6  chr10             38513597 38513688  (6907179) + Mariner-N31_DR    DNA/TcMar-Tc1           416    505    (35)  266036 *
   208   18.2  0.0  0.0  chr10             38514286 38514329  (6906538) C Harbinger-N10_DR  DNA/PIF-Harbinger     (103)    225     182  266037  
   398   19.3  0.0  5.1  chr10             38514529 38514542  (6906325) + EnSpm-N36_DR      DNA/CMC-EnSpm           771    848  (2377)  266038  
   457   14.7  0.0  0.0  chr10             38514543 38514610  (6906257) + DNA6-1B_DR        DNA/hAT-hAT5            411    478   (358)  266039  
   293   12.2  0.0  0.0  chr10             38514612 38514652  (6906215) C TDR22             DNA                     (1)   1254    1214  266040  
  1035   15.9 20.0  7.1  chr10             38514795 38515260  (6905607) C TDR23             DNA                   (437)    710     189  266041  
   325   29.6  2.3  0.0  chr10             38515247 38515334  (6905533) + TDR22             DNA                    1166   1255     (0)  266042 *
  2374    7.5  2.0  0.0  chr10             38516318 38516754  (6904113) + HATN7_DR          DNA/hAT                   2    595     (0)  266043  
  1206   18.0 22.6  5.2  chr10             38516776 38517368  (6903499) C DNA-5-8C_DR       DNA/hAT-hAT5            (0)    691       1  266044  
   283   20.6  2.2  9.4  chr10             38517369 38517456  (6903411) C DNA21TA1_DR       DNA/TcMar-Tc1          (87)    452     371  266045  
   345   23.1 11.1  0.7  chr10             38517489 38517623  (6903244) C DNA21TA1_DR       DNA/TcMar-Tc1         (390)    149       1  266045  
  2469   12.0  3.8  1.4  chr10             38517650 38518122  (6902745) C hAT-N166_DR       DNA/hAT-hAT5            (1)    539      56  266046  
  1203   13.2  0.4  6.8  chr10             38518094 38518121  (6902746) + hAT-N94_DR        DNA/hAT-Charlie         612    778   (293)  266047 *
  1314   11.1  0.5  1.0  chr10             38518122 38518322  (6902545) C ENSPM-6_DR        DNA/CMC-EnSpm        (9867)  22749   22550  266048  
   573    1.6  0.0  0.0  chr10             38518323 38518386  (6902481) C hAT-N166_DR       DNA/hAT-hAT5          (476)     64       1  266049  
   210   19.6  7.8  0.0  chr10             38519004 38519054  (6901813) C Tx1-8_DR          LINE/L1-Tx1           (984)   4151    4097  266050  
  1199   10.7  0.2 22.1  chr10             38519400 38519815  (6901052) + EnSpm-N42_DR      DNA/CMC-EnSpm           532    964  (3722)  266051  
   275   20.2  3.3  3.7  chr10             38519593 38519834  (6901033) + Kolobok-4_DR      DNA/Kolobok-T2         4966   5206  (1425)  266052 *
   203   21.6  7.4  5.1  chr10             38519597 38519699  (6901168) + hAT-N91_DR        DNA/hAT-Ac               81    278    (77)  266053 *
   481    5.3  0.0  0.1  chr10             38519704 38519816  (6901051) C Dada-U6_DR        DNA/Dada             (8085)    878     767  266054 *
   536   18.6  3.9  7.4  chr10             38519816 38519855  (6901012) + Zisupton-6_DR     DNA/Zisupton           8484   8837 (13279)  266055  
   432   13.5  3.1  1.5  chr10             38519817 38519827  (6901040) + ERV1-7_DR-I       LTR/ERV1               1704   1829  (4874)  266056 *
   203   21.6  7.4  5.1  chr10             38519828 38519865  (6901002) + hAT-N91_DR        DNA/hAT-Ac              279    355     (0)  266053  
   228   14.4  0.0  9.5  chr10             38519898 38519943  (6900924) + DNA6-6_DR         DNA                       1     42 (11239)  266057  
   768   18.4  5.1  5.6  chr10             38519992 38520187  (6900680) C SINE2-1_DR        SINE/tRNA               (3)    195       1  266058  
   217   21.3  2.8  7.3  chr10             38520666 38520736  (6900131) C DNA2-13_DR        DNA                  (4172)   1726    1659  266059  
  1121    7.6  1.7  1.1  chr10             38521727 38521899  (6898968) C DNA11TA1B_DR      DNA/CMC-EnSpm          (29)    174       1  266060  
   217   15.4  0.0  2.6  chr10             38521872 38521911  (6898956) + Merlin-N5_DR      DNA/Merlin             1415   1453  (2852)  266061 *
   213   20.4  0.0 11.6  chr10             38522162 38522305  (6898562) C EnSpm-N1_DR       DNA/CMC-EnSpm         (390)   2140    2012  266062 *
   454   18.2  0.6  4.3  chr10             38522184 38522206  (6898661) + ZFERV-2-I_DR      LTR/ERV1                675    785  (9779)  266063  
   477   12.2  0.0  3.8  chr10             38522207 38522342  (6898525) + Helitron-4_DR     RC/Helitron           11792  11922 (19946)  266064 *
   665    6.4  0.8  0.0  chr10             38522226 38522350  (6898517) C Zisupton-6_DR     DNA/Zisupton        (13226)   8890    8765  266065  
   394    5.0  0.0 10.8  chr10             38522273 38522385  (6898482) C Kolobok-1_DR      DNA/Kolobok-T2       (3375)   2928    2827  266066 *
   544   13.5  0.7  0.0  chr10             38522351 38522366  (6898501) C ZFERV-2-I_DR      LTR/ERV1             (9723)    841     700  266067  
  6350    7.4 13.7  2.8  chr10             38522393 38523515  (6897352) + LOOPERN6_DR       DNA/Kolobok-T2?           1   1242   (109)  266068  
   252   13.9  0.0  0.0  chr10             38523948 38523990  (6896877) C DNA-N43_DR        DNA/TcMar-Fot1          (0)   1054    1012  266069  
   250    5.5  0.0 10.8  chr10             38525012 38525052  (6895815) C TDR17B            DNA/Sola-1            (795)    751     715  266070 *
   253    0.0  0.0  0.0  chr10             38525026 38525053  (6895814) + CryptonV-N5_DR    DNA/Crypton-V          3568   3595 (20942)  266071  
   227   29.4  9.3  1.1  chr10             38525054 38525079  (6895788) C DNA6-6_DR         DNA                  (4113)   7160    7102  266072  
   736   15.5 18.6  7.4  chr10             38525080 38525337  (6895530) + CryptonV-N6_DR    DNA/Crypton-V             1    285   (277)  266073  
   977   13.9 10.4  9.6  chr10             38525496 38525774  (6895093) + CryptonV-N6_DR    DNA/Crypton-V             1    281   (281)  266074  
   582   18.3 19.9  6.9  chr10             38525970 38526175  (6894692) + CryptonV-N6_DR    DNA/Crypton-V            51    281   (281)  266075  
  2507   10.5  6.3  0.7  chr10             38528343 38528773  (6892094) + HATN10_DR         DNA/hAT-Ac                1    455     (0)  266076  
  2403    6.7  0.6  0.0  chr10             38528774 38529089  (6891778) + DNA13TA1a_DR      DNA/TcMar-Tc1             1    318     (0)  266077  
   906   15.1 19.2  2.6  chr10             38529141 38529473  (6891394) + hAT-N108_DR       DNA/hAT-Ac               58    444   (132)  266078  
   670    4.9  0.0  0.0  chr10             38529475 38529555  (6891312) + SINE3-1           SINE/5S-Deu-L2          510    590     (0)  266079  
   916   11.4 19.9  0.0  chr10             38529576 38529741  (6891126) + TDR2              DNA/TcMar-Tc1             6    204   (733)  266080 *
  4252    5.1  1.1  0.9  chr10             38529736 38530286  (6890581) + TDR2              DNA/TcMar-Tc1           386    937     (0)  266081  
   740    4.1 10.2  0.0  chr10             38530468 38530565  (6890302) C HATN1_DR          DNA/hAT                 (1)    426     319  266082  
   598   10.5  0.0  4.2  chr10             38530546 38530644  (6890223) C DNAX-23_DR        DNA                  (1398)  10403   10309  266083 *
   533   16.1  3.5  1.7  chr10             38530559 38530672  (6890195) C TE-X-7_DR         LINE?/Penelope?       (545)    294     179  266084 *
  1934   14.1  1.6  1.1  chr10             38530575 38530940  (6889927) C SINE2-3_DR        SINE/tRNA-V-RTE         (0)    368       1  266085  
   232   24.2  0.0  4.8  chr10             38530885 38530949  (6889918) C EnSpm-N44_DR      DNA/CMC-EnSpm        (3174)   5478    5417  266086 *
  2124    7.9  0.3  1.8  chr10             38530943 38531277  (6889590) C HATN1_DR          DNA/hAT                (95)    332       3  266087  
   307   28.2 11.7  0.0  chr10             38531647 38531749  (6889118) + DNA-3-6_DR        DNA/Zator?              467    581     (4)  266088  
  2626    6.8  3.7  2.4  chr10             38531853 38532227  (6888640) + DNA6-6_DR         DNA                    4176   4555  (6726)  266089  
  1169   17.2  2.8  2.8  chr10             38532012 38532262  (6888605) C EnSpm-N48B_DR     DNA/CMC-EnSpm        (4387)   2572    2322  266090 *
   827   19.9 10.8  7.8  chr10             38532200 38532231  (6888636) + EnSpm-N11_DR      DNA/CMC-EnSpm          3313   3775  (1578)  266091 *
  1343    9.7  7.2  1.7  chr10             38532232 38532452  (6888415) C SINE2-4_DR        SINE/tRNA-V-RTE         (2)    369     137  266092  
  1192   14.8 14.8  2.4  chr10             38532453 38532715  (6888152) + DNA8-10_DR        DNA/hAT-Ac             1899   2193  (1825)  266093  
   443   23.8  2.9  2.9  chr10             38532627 38532730  (6888137) + CryptonV-N5_DR    DNA/Crypton-V          3909   4012 (20525)  266094 *
  3665    9.0  3.0  0.9  chr10             38533427 38533996  (6886871) C DNA8-7_DR         DNA/hAT-Ac              (2)    582       1  266095  
  1328   14.6  2.2  0.4  chr10             38534233 38534459  (6886408) + TDR12             DNA                      12    242     (0)  266096  
   525   20.3  3.5  2.1  chr10             38534334 38534474  (6886393) C Academ-N1_DRe     DNA/Academ-1         (2957)   1071     929  266097 *
   451   11.6  4.0  6.9  chr10             38534513 38534660  (6886207) + TDR9              DNA                      65    208     (0)  266098  
   623   15.4  1.8  9.2  chr10             38534661 38534698  (6886169) C DNA-TA-4_DR       DNA/TcMar            (5219)   4576    4550  266099 *
   997    9.9  2.6  0.0  chr10             38534580 38534730  (6886137) + hAT-N167B_DR      DNA/hAT-Charlie        1228   1382   (191)  266100 *
  1551    7.2 31.8  0.0  chr10             38534598 38534874  (6885993) C HE1_DR1           SINE/tRNA-V-RTE        (28)    374      10  266101  
   972   14.0  2.8 10.9  chr10             38534731 38534790  (6886077) + EnSpm-6N1_DR      DNA/CMC-EnSpm          3473   3657  (5579)  266102 *
   965   20.9  1.6  5.0  chr10             38534791 38534811  (6886056) C Merlin-1_DR       DNA/Merlin           (1461)   9004    8828  266103  
   453   20.0  0.9  4.7  chr10             38534803 38534912  (6885955) + Mariner-N2_DR     DNA/TcMar              1608   1713  (2253)  266104 *
   716    5.6  1.8  3.7  chr10             38535098 38535207  (6885660) C Penelope-5_DR     LINE/Penelope          (73)   2803    2696  266105  
  7613    3.7  0.3  0.2  chr10             38535208 38536126  (6884741) C Harbinger3N_DR    DNA/PIF-Harbinger       (0)   1144     225  266106  
  6111    5.5  1.6  3.2  chr10             38536127 38536942  (6883925) + P-1N2_DR          DNA/P                     1    803  (1343)  266107  
  2010    3.0  0.0  0.0  chr10             38536942 38537174  (6883693) + P-1N2_DR          DNA/P                  1914   2146     (0)  266108 *
  2081    1.3  0.0  0.0  chr10             38537175 38537406  (6883461) C Harbinger3N_DR    DNA/PIF-Harbinger     (912)    232       1  266109  
  1363    2.3  1.7  1.1  chr10             38537417 38537591  (6883276) + Penelope-5_DR     LINE/Penelope          2699   2874     (2)  266110  
   562    8.7 16.8  3.0  chr10             38537677 38537795  (6883072) + hAT-N169_DR       DNA/hAT-Ac                1    135  (1308)  266111  
  1823   11.1  7.3  0.0  chr10             38537803 38538090  (6882777) + hAT-N169_DR       DNA/hAT-Ac             1135   1443     (0)  266112  
   675    6.0  9.9  3.1  chr10             38538098 38538218  (6882649) + DNA11TA1B_DR      DNA/CMC-EnSpm             1    129    (74)  266113  
   534   18.9 20.1  0.0  chr10             38539029 38539187  (6881680) + HATN8_DR          DNA/Zisupton              2    192    (63)  266114  
   364   24.9 18.3  0.0  chr10             38539043 38539211  (6881656) + piggyBac-N13B_DR  DNA/PiggyBac            774    973   (428)  266115 *
   202   23.0  2.6  2.6  chr10             38539386 38539461  (6881406) + HATN8_DR          DNA/Zisupton            152    227    (28)  266116  
   202   21.8  1.4  2.9  chr10             38539475 38539545  (6881322) + HATN8_DR          DNA/Zisupton            159    228    (27)  266116  
   206   23.4  2.1  0.0  chr10             38540011 38540057  (6880810) C DIRS-N4_DR        LTR/Ngaro            (4357)   1439    1392  266117  
   250   20.3  6.9 16.2  chr10             38540074 38540261  (6880606) C Zisupton-6_DR     DNA/Zisupton        (19192)   2924    2752  266118 *
   674   14.4 21.1  3.1  chr10             38540155 38540348  (6880519) C HATN1_DR          DNA/hAT               (199)    228       1  266119  
   213    9.1  0.0  0.0  chr10             38541158 38541190  (6879677) C EnSpm-7_DR        DNA/CMC-EnSpm        (1612)   9422    9390  266120 *
   338   17.9  3.1  2.0  chr10             38541168 38541264  (6879603) + Kolobok-N15_DR    DNA/Kolobok               6    103   (809)  266121  
   365   24.1 12.2  1.2  chr10             38541653 38541799  (6879068) + Kolobok-N13_DR    DNA                       1    163   (296)  266122  
  4079   10.3 24.9  1.1  chr10             38541811 38542627  (6878240) C hAT5-N2B_DR       DNA/hAT-hAT5            (0)   2128    1120  266123  
  1533    7.5  5.7  0.4  chr10             38542627 38542854  (6878013) C hAT5-N2B_DR       DNA/hAT-hAT5         (1888)    240       1  266124 *
   358   15.9  0.0  4.8  chr10             38542872 38542937  (6877930) + Kolobok-N13_DR    DNA                     187    249   (210)  266125  
  1161   20.1  5.6  2.4  chr10             38542968 38543252  (6877615) C Harbinger-4N1B_DR DNA/PIF-Harbinger     (863)    300       7  266126  
  3623    9.5  5.6  1.6  chr10             38543672 38544262  (6876605) + Mariner-N40_DR    DNA/TcMar-Tc1             1    614   (264)  266127  
   357    6.8  0.0  0.0  chr10             38544260 38544303  (6876564) + Mariner-N40_DR    DNA/TcMar-Tc1           826    869     (9)  266128 *
  1157    7.6  7.5  0.5  chr10             38544624 38544822  (6876045) C DNA-N15_DR        DNA                     (0)    405     193  266129 *
  1275   10.5  6.5  2.2  chr10             38544819 38545033  (6875834) + HE1_DR1           SINE/tRNA-V-RTE         135    358    (44)  266130  
   296   24.3  0.0  0.0  chr10             38545013 38545031  (6875836) C DNA8-4A_DR        DNA/hAT-Charlie       (599)    320     302  266131 *
  3014   14.2  7.1 27.3  chr10             38545032 38546253  (6874614) C hAT-N38_DR        DNA/hAT-hAT6            (0)   1029       2  266132  
   427   16.4  2.8  3.7  chr10             38546163 38546270  (6874597) + DNA-6-N9_DR       DNA                     855    961   (198)  266133 *
   218    0.0  0.0  8.6  chr10             38546255 38546292  (6874575) + HE1_DR1           SINE/tRNA-V-RTE         349    383    (19)  266134 *
   538   13.1  1.1  0.2  chr10             38546401 38546512  (6874355) C DNA-N15_DR        DNA                   (311)     94       2  266129  
   243   23.8  7.8  2.1  chr10             38546725 38546814  (6874053) C HATN8_DR          DNA/Zisupton          (160)     95       1  266135  
  4456    7.5 14.2  0.0  chr10             38547189 38547856  (6873011) C DNA-1-3B_DR       DNA/PIF-Harbinger       (0)    763       1  266136  
   284   14.0  4.0  0.0  chr10             38548031 38548080  (6872787) C Zator-N1_DR       DNA/Zator?            (220)    335     284  266137  
  3470    8.2 14.4  0.0  chr10             38548089 38548603  (6872264) + SINE3-1           SINE/5S-Deu-L2            1    589     (1)  266138  
  5541    7.2 11.3  9.3  chr10             38548632 38549574  (6871293) + DNA-8-11_DR       DNA/hAT-Ac                1    961     (0)  266139  
   222   21.3  0.0  6.1  chr10             38549583 38549652  (6871215) C DNAX-17B_DR       DNA/Zator?            (185)    189     124  266140  
  5493   12.0 15.4  0.9  chr10             38549663 38550785  (6870082) C hAT-N57_DR        DNA/hAT-Ac              (1)   1285       1  266141  
   397   26.7  2.8  4.3  chr10             38550787 38550927  (6869940) C Zator-N1_DR       DNA/Zator?            (416)    139       1  266137  
   966   18.0 21.1  2.1  chr10             38550928 38551250  (6869617) + Harbinger-N32_DR  DNA/PIF-Harbinger        24    406     (0)  266142  
   237   17.1 11.4  0.0  chr10             38552436 38552448  (6868419) C Helitron-2_DR     RC/Helitron         (21261)   6151    6074  266143  
   270   12.3  0.0  0.0  chr10             38552449 38552505  (6868362) C hAT-N131_DR       DNA/hAT-Ac           (1727)    337     281  266144 *
   285    5.5  5.5  0.0  chr10             38552460 38552514  (6868353) C Zisupton-1_DR     DNA/Zisupton          (502)   9127    9070  266145  
   201   29.4  7.1  0.0  chr10             38552469 38552553  (6868314) + Helitron-2_DR     RC/Helitron           23649  23739  (3673)  266146 *
   336   10.6 11.3  6.8  chr10             38552633 38552703  (6868164) + HarbingerN6B_DR   DNA/PIF-Harbinger         1     74   (648)  266147  
   552   11.8  3.2 10.4  chr10             38552732 38552854  (6868013) + HarbingerN6B_DR   DNA/PIF-Harbinger       603    717     (5)  266148  
  1241   16.1  6.2  6.8  chr10             38553158 38553496  (6867371) + DNA-8-28_DR       DNA/hAT-Tip100?          41    377   (205)  266149  
   293    6.8  2.4  0.2  chr10             38553466 38553477  (6867390) C EnSpm-N11_DR      DNA/CMC-EnSpm        (4774)    579     499  266150 *
   247    3.5  1.0 13.6  chr10             38553478 38553576  (6867291) + hAT-N134B_DR      DNA/hAT?                676    763   (163)  266151  
   244   14.3  4.1  2.4  chr10             38553503 38553624  (6867243) + Helitron-2_DR     RC/Helitron            6231   6354 (21058)  266152 *
  1468   17.4  4.4  8.7  chr10             38553526 38553933  (6866934) + Merlin-1_DR       DNA/Merlin             4303   4694  (5833)  266153 *
  1914   19.5 14.7  7.7  chr10             38553641 38554519  (6866348) C DNA8-17_DR        DNA/hAT-Tip100        (235)   1578     643  266154 *
  3601    6.2  1.8  0.0  chr10             38554066 38554568  (6866299) C Mariner-N38_DR    DNA/TcMar-Tc1           (5)    542      31  266155  
  3579    8.6  4.0  3.9  chr10             38554067 38554662  (6866205) + Merlin-1_DR       DNA/Merlin             1639   2235  (8292)  266156 *
   428   10.5  5.5  2.3  chr10             38554558 38554684  (6866183) C Merlin-2_DR       DNA/Merlin           (4270)   9651    9521  266157 *
   470   11.0  3.5  0.9  chr10             38554575 38554697  (6866170) + EnSpm-N25_DR      DNA/CMC-EnSpm          2439   2543  (2143)  266158  
   393   13.5  1.8  1.8  chr10             38554600 38554712  (6866155) + DNA2-7_DR         DNA                    2630   2742  (6908)  266159 *
   292   14.5 12.7  4.1  chr10             38554713 38554755  (6866112) C EnSpm-N40B_DR     DNA/CMC-EnSpm         (756)   4749    4581  266160  
  3399   10.2 16.9  4.2  chr10             38554801 38555488  (6865379) + TDR13             DNA                       1    772     (0)  266161  
   294   16.4 10.3  2.1  chr10             38556429 38556515  (6864352) + hAT-N91_DR        DNA/hAT-Ac                6     99   (256)  266162 *
  2751   12.2  8.5  5.0  chr10             38556488 38556513  (6864354) + Helitron-N3_DR    RC/Helitron            1514   1662  (1354)  266163  
  3326    5.1 10.1  0.4  chr10             38556514 38557008  (6863859) + Mariner-N38_DR    DNA/TcMar-Tc1             1    543     (4)  266164  
   733    8.8  8.7  0.6  chr10             38557007 38557155  (6863712) + hAT-N91_DR        DNA/hAT-Ac              111    271    (84)  266165 *
  2751   12.2  8.5  5.0  chr10             38557009 38557085  (6863782) + Helitron-N3_DR    RC/Helitron            1663   2131   (885)  266163  
   311   12.1  0.8 18.3  chr10             38557115 38557261  (6863606) + MuDR-2_DR         DNA/MULE-MuDR         16331  16449  (7484)  266166  
  2862   13.0  7.0  1.0  chr10             38557401 38557875  (6862992) + hAT-N22B_DR       DNA/hAT-Ac              230    732   (647)  266167  
   264   25.8  1.0  3.2  chr10             38558631 38558641  (6862226) C EnSpm-N47_DR      DNA/CMC-EnSpm?        (478)   2539    2531  266168  
   635   11.0 21.9  0.0  chr10             38558642 38558785  (6862082) + Mariner-N31_DR    DNA/TcMar-Tc1             1    176   (364)  266169  
  1230   14.8 13.9  8.0  chr10             38558786 38559130  (6861737) C DIRS-4_DR         LTR/Ngaro               (0)   6796    6433  266170  
   247   12.5  0.0  0.0  chr10             38559132 38559171  (6861696) + Mariner-N31_DR    DNA/TcMar-Tc1           180    219   (321)  266171  
   237    7.7  0.0  5.1  chr10             38559227 38559267  (6861600) + Mariner-N31_DR    DNA/TcMar-Tc1           212    250   (290)  266172 *
   342   14.9  0.0  0.0  chr10             38559233 38559326  (6861541) + (CAA)n            Simple_repeat             2     95     (0)  266173 *
  1999    8.5  1.6  0.9  chr10             38559269 38559589  (6861278) + Mariner-N31_DR    DNA/TcMar-Tc1           218    540     (0)  266174  
  1810   11.2  2.6  2.3  chr10             38560295 38560598  (6860269) + TE-X-1B_DR        DNA                       1    305  (1104)  266175  
  6722    3.9  0.5  0.0  chr10             38560599 38561396  (6859471) C DNA25TWA2_DR      DNA                     (0)    802       1  266176  
  1212   12.3  3.9  0.5  chr10             38561397 38561599  (6859268) + DNA-X-4_DR        DNA                     300    509   (736)  266177 *
  2128   11.1  9.5  0.2  chr10             38561599 38561967  (6858900) + DNA-X-4_DR        DNA                     770   1172    (73)  266178  
   302   19.7 11.0  3.7  chr10             38561962 38562061  (6858806) + hAT-N25_DR        DNA/hAT-Ac              131    237   (592)  266179 *
  4056    4.4  1.2  2.2  chr10             38561999 38562506  (6858361) + Harbinger-8N1_DR  DNA/PIF-Harbinger        53    555     (0)  266180  
  2435   11.1  5.7  0.0  chr10             38562509 38562876  (6857991) C DNA-1-5_DR        DNA                     (0)    748     360  266181  
   536   13.4  0.0  3.1  chr10             38562892 38562991  (6857876) + Tc1-4_DR          DNA/TcMar-Tc1          1330   1426   (146)  266182  
   387    8.3 30.6  0.0  chr10             38562983 38563054  (6857813) C Tc1-4_DR          DNA/TcMar-Tc1        (1478)     94       1  266183 *
   444   23.5  9.1 23.9  chr10             38563294 38563312  (6857555) + Merlin-1_DR       DNA/Merlin             8137   8163  (2364)  266184  
   460   25.6  2.9  2.3  chr10             38563313 38563484  (6857383) C DNA7-N1_DR        DNA/Zisupton         (5554)   4863    4691  266185 *
  1723   12.9  8.1 11.8  chr10             38563340 38563734  (6857133) C HE1_DR1           SINE/tRNA-V-RTE        (11)    391      10  266186  
   444   23.5  9.1 23.9  chr10             38563485 38563712  (6857155) + Merlin-1_DR       DNA/Merlin             8164   8505  (2022)  266184 *
  1071   10.9  7.0 20.5  chr10             38564330 38564746  (6856121) + hAT-N73_DR        DNA/hAT-Tip100            1    370    (69)  266187  
  1254   15.6  1.8  2.5  chr10             38564776 38565057  (6855810) + hAT-N117_DR       DNA/hAT-Tip100         1882   2161   (496)  266188  
   704    9.5 10.3  0.0  chr10             38565085 38565200  (6855667) C hAT-N22B_DR       DNA/hAT-Ac            (848)    531     404  266189  
   266   12.8  0.0  0.0  chr10             38565212 38565250  (6855617) + hAT-N73_DR        DNA/hAT-Tip100          399    437     (2)  266190  
   812    9.5  3.5  0.0  chr10             38565364 38565475  (6855392) + hAT-N46_DR        DNA/hAT-Tip100            1    116   (688)  266191  
  3343   10.6 14.3  0.6  chr10             38565476 38566047  (6854820) C HarbingerN1_DR    DNA/PIF-Harbinger       (0)    650       1  266192  
   258    6.5  0.0  0.0  chr10             38566048 38566077  (6854790) + hAT-N46_DR        DNA/hAT-Tip100          114    143   (661)  266193  
  5326    6.8  8.0  0.6  chr10             38566085 38566909  (6853958) C Merlin-N4_DR      DNA/Merlin            (419)    886       1  266194  
 15776    3.2  3.9  4.4  chr10             38567555 38571186  (6849681) + DNA-6-N4_DR       DNA/IS3EU                 1   3877     (0)  266195  
  3693   11.7  8.0  0.1  chr10             38571187 38571845  (6849022) + DNA-8-12_DR       DNA/Merlin               21    731     (0)  266196  
  1330    2.0  0.0  0.0  chr10             38571903 38572054  (6848813) + hAT-N78_DR        DNA/hAT-Charlie           1    152   (167)  266197  
  7518    2.6 19.4  0.0  chr10             38572055 38573103  (6847764) C EnSpm-N42_DR      DNA/CMC-EnSpm           (0)   1252       1  266198  
  1222    3.2  0.0  1.3  chr10             38573104 38573259  (6847608) + hAT-N78_DR        DNA/hAT-Charlie         151    304    (15)  266199  
  1869    4.3 11.5  0.0  chr10             38573426 38573678  (6847189) + TC1DR3            DNA/TcMar-Tc1             1    282   (943)  266200  
   786    6.6  0.0  0.9  chr10             38573675 38573781  (6847086) + TC1DR3            DNA/TcMar-Tc1          1120   1225     (0)  266201 *
   433   15.5  4.7  1.1  chr10             38573707 38573791  (6847076) + Merlin-2_DR       DNA/Merlin             4828   4915  (9006)  266202 *
   261   24.3  4.6  1.8  chr10             38574268 38574376  (6846491) C ANGEL             DNA/Kolobok            (51)    258     147  266203  
   766   14.6  0.6  1.3  chr10             38574380 38574518  (6846349) C EnSpm-N16_DR      DNA/CMC-EnSpm           (9)    193      56  266204  
  3291   12.2 22.0  1.7  chr10             38574519 38575160  (6845707) + TDR13             DNA                       2    771     (1)  266205  
   353   27.6  1.4 13.0  chr10             38575033 38575178  (6845689) + DNA9-3_DR         DNA/MULE-MuDR?         5659   5789  (5590)  266206 *
   200   13.1  2.0  6.4  chr10             38575162 38575210  (6845657) C DNA9-3_DR         DNA/MULE-MuDR?        (963)  10416   10370  266207 *
  6343    4.2  1.9  0.0  chr10             38575223 38575993  (6844874) + DNA2-2_DR         DNA                       1    786     (0)  266208  
   222   23.6  0.0  0.0  chr10             38575995 38576049  (6844818) C EnSpm-8_DR        DNA/CMC-EnSpm        (3359)   6082    6028  266209 *
   420   23.3  2.6  0.0  chr10             38576012 38576127  (6844740) + ANGEL             DNA/Kolobok             191    309     (0)  266210  
   313   27.5  2.2  0.0  chr10             38576128 38576149  (6844718) C hAT-N134_DR       DNA/hAT?              (204)    861     721  266211  
   262   26.7  5.0  0.0  chr10             38577084 38577184  (6843683) + Kolobok-N10_DR    DNA/Kolobok              12    117   (526)  266212  
   670   14.9  0.0  2.2  chr10             38577213 38577228  (6843639) + EnSpm-6N1_DR      DNA/CMC-EnSpm          4452   4464  (4772)  266213  
  8051    7.6 16.5  0.3  chr10             38577229 38578446  (6842421) + TZF28B            DNA/TcMar-Tc1             2   1415   (199)  266214  
   217   13.2  2.6  0.0  chr10             38578428 38578465  (6842402) C EnSpm-6N1_DR      DNA/CMC-EnSpm        (4738)   4498    4460  266215 *
   447   24.7  1.2  1.2  chr10             38578483 38578650  (6842217) + Helitron-4_DR     RC/Helitron           14232  14399 (17469)  266216 *
  1299    8.8  9.2  0.4  chr10             38578507 38578724  (6842143) C Mariner-N38_DR    DNA/TcMar-Tc1         (309)    238       2  266217  
  1104   12.9  4.1  1.6  chr10             38578725 38578751  (6842116) + CryptonV-N5_DR    DNA/Crypton-V         17073  17105  (7432)  266218  
   217   19.5  0.0  8.1  chr10             38578696 38578762  (6842105) C CryptonV-3_DR     DNA/Crypton-V       (22484)    969     908  266219 *
   303   15.6  1.8  7.6  chr10             38579226 38579336  (6841531) C DNA-X-17_DR       DNA                   (560)   1814    1710  266220 *
   387    7.3  1.3  0.0  chr10             38579258 38579345  (6841522) + Zisupton-6_DR     DNA/Zisupton           8566   8639 (13477)  266221  
   295   22.9  1.2  0.0  chr10             38579277 38579359  (6841508) + Polinton-1_DR     DNA/Maverick          17102  17185  (1300)  266222 *
   584   22.7  0.0  0.0  chr10             38579286 38579339  (6841528) C Merlin-2_DR       DNA/Merlin           (8966)   4955    4902  266223  
  1141    8.0  0.0  0.0  chr10             38579340 38579490  (6841377) C TC1DR3            DNA/TcMar-Tc1           (0)   1225    1075  266224 *
  3864    8.1  2.5  0.2  chr10             38579490 38580020  (6840847) C TC1DR3            DNA/TcMar-Tc1         (681)    544       2  266225  
   224   14.3  0.0  0.0  chr10             38579992 38580026  (6840841) C DNA8-26_DR        DNA                  (2995)   1535    1501  266226 *
   305   14.3  3.8 10.4  chr10             38580022 38580154  (6840713) C L1-129_DR         LINE/L1                 (0)   1332    1208  266227 *
   809   20.6  8.8  2.4  chr10             38580120 38580148  (6840719) + Mariner-N2_DR     DNA/TcMar              1270   1523  (2443)  266228  
  1105   11.6 12.9  1.3  chr10             38580149 38580358  (6840509) C HE1_DR1           SINE/tRNA-V-RTE         (3)    399     166  266229  
   809   24.3  1.4  5.0  chr10             38580165 38580454  (6840413) C EnSpm-17_DR       DNA/CMC-EnSpm        (6314)   2962    2683  266230 *
   470   17.2  1.5  7.7  chr10             38580784 38580807  (6840060) C ENSPM-6_DR        DNA/CMC-EnSpm       (12946)  19670   19659  266231  
  1281   10.7  0.0  0.0  chr10             38580808 38580984  (6839883) + hAT-N141_DR       DNA/hAT-Charlie           1    177    (17)  266232  
   231   23.9  4.5 14.9  chr10             38581024 38581200  (6839667) C Kolobok-N10_DR    DNA/Kolobok            (24)    619     459  266233  
   204   18.5  4.4  4.4  chr10             38581543 38581610  (6839257) C DNA8-28_DR        DNA/hAT              (3513)   3629    3562  266234 *
  2278   13.1  2.5  0.0  chr10             38581555 38581913  (6838954) C hAT-N137_DR       DNA/hAT-Ac            (867)   2704    2337  266235  
   406   31.6  5.0  1.3  chr10             38581902 38582119  (6838748) + TDR19C            DNA/hAT-Charlie         160    385    (11)  266236 *
  1580    5.2  0.0  0.0  chr10             38581939 38582130  (6838737) C hAT-N127_DR       DNA/hAT-Charlie      (4312)   6004    5813  266237 *
  9145    5.2  0.6  0.6  chr10             38582088 38583259  (6837608) + L2-3_DRe          LINE/L2                3943   5068     (0)  266238  
   560   21.6  2.5 21.3  chr10             38583310 38583509  (6837358) + SINE2-1_DR        SINE/tRNA                 1    169    (29)  266239  
  1430   15.9  0.0  2.2  chr10             38583632 38583863  (6837004) C Harbinger-2N2_DR  DNA/PIF-Harbinger     (353)    273      47  266240  
   219   19.3  9.6  1.0  chr10             38584106 38584184  (6836683) C Daphne-27_DRe     LINE/L2              (1179)    747     661  266241  
  3435    4.2  0.4  0.3  chr10             38584185 38584607  (6836260) + DNA-2-2_DR        DNA                       1    407     (0)  266242  
   285   15.0  8.3  0.0  chr10             38584711 38584770  (6836097) C Kolobok-N10_DR    DNA/Kolobok           (227)    416     352  266233  
   490   12.9  3.5  0.0  chr10             38585375 38585388  (6835479) C Merlin-2_DR       DNA/Merlin           (9006)   4915    4899  266243  
   994    5.0  0.0  0.0  chr10             38585389 38585508  (6835359) C TC1DR3            DNA/TcMar-Tc1           (3)   1222    1103  266244 *
  3646    5.1 11.7  0.0  chr10             38585506 38586011  (6834856) C TC1DR3            DNA/TcMar-Tc1         (660)    565       1  266245  
   229   16.2  0.0  0.0  chr10             38585982 38586018  (6834849) C DNA8-26_DR        DNA                  (2995)   1535    1499  266226 *
  1164    8.5 10.2  0.0  chr10             38586778 38586954  (6833913) C hAT-N66B_DR       DNA/hAT-Charlie         (0)    195       1  266246  
   261   14.6  3.5  3.5  chr10             38586944 38586956  (6833911) + hAT-N21B_DR       DNA/hAT-Ac              695    751   (550)  266247 *
  3831    7.5  0.2  1.6  chr10             38586962 38587516  (6833351) C Mariner-N38_DR    DNA/TcMar-Tc1           (0)    547       1  266248  
   269    9.5  0.0  4.8  chr10             38586990 38587000  (6833867) C Merlin-1_DR       DNA/Merlin           (8348)   2179    2138  266249 *
   212   25.7  4.4 11.7  chr10             38587329 38587478  (6833389) + hAT-N21B_DR       DNA/hAT-Ac             1048   1218    (83)  266250  
   305    9.3  0.0  0.0  chr10             38587479 38587521  (6833346) + MuDR-2_DR         DNA/MULE-MuDR         18080  18122  (5811)  266251  
   212   25.7  4.4 11.7  chr10             38587522 38587557  (6833310) + hAT-N21B_DR       DNA/hAT-Ac             1219   1261    (40)  266250 *
   231   23.2  0.0 16.0  chr10             38587551 38587673  (6833194) + CryptonV-N5_DR    DNA/Crypton-V         13689  13794 (10743)  266252 *
   819   13.3  0.0  3.5  chr10             38587565 38587712  (6833155) + hAT-N171_DR       DNA/hAT-hAT5             53    195   (567)  266253  
   982    5.6  1.3  4.8  chr10             38587715 38587865  (6833002) + hATN13C_DR        DNA/hAT-Ac              790    935     (0)  266254  
   334   17.6 19.1  3.9  chr10             38587866 38587996  (6832871) + hAT-N126_DR       DNA/hAT-Ac               65    204   (217)  266255  
   225   27.4 11.5  1.2  chr10             38587997 38588011  (6832856) + DNA-X-17_DR       DNA                    1119   1279  (1095)  266256  
   241   10.8  0.0  0.0  chr10             38588049 38588085  (6832782) + hAT-N171_DR       DNA/hAT-hAT5            661    697    (65)  266257  
  4128    8.6 21.1  1.2  chr10             38588089 38588807  (6832060) C HarbingerN5_DR    DNA/PIF-Harbinger       (0)    861       1  266258  
   408   10.9  0.0  0.0  chr10             38588809 38588872  (6831995) + hAT-N171_DR       DNA/hAT-hAT5            699    762     (0)  266259  
  3687   12.9  7.5  1.8  chr10             38589160 38589789  (6831078) C TDR13             DNA                    (12)    760      96  266260  
  1803   12.1  3.1  0.7  chr10             38589928 38590218  (6830649) + TDR17B            DNA/Sola-1              397    694   (852)  266261  
  1274   21.4  5.4  1.5  chr10             38589940 38590252  (6830615) + DNA8-23_DR        DNA                    1706   2030  (4709)  266262 *
   261   17.1  0.0  6.4  chr10             38590219 38590268  (6830599) C EnSpm-N17_DR      DNA/TcMar            (2139)   3054    3008  266263 *
   245   20.4  0.0  3.4  chr10             38590269 38590279  (6830588) + EnSpm-15_DR       DNA/CMC-EnSpm          9330   9388  (2066)  266264  
  1291    8.5 22.8  0.0  chr10             38590716 38590961  (6829906) + Mariner-N38_DR    DNA/TcMar-Tc1             6    307   (240)  266265  
  2484    9.6  7.3  0.5  chr10             38591646 38592055  (6828812) + piggyBac-N3_DR    DNA/PiggyBac              1    438     (0)  266266  
  1481    7.0 10.0  2.7  chr10             38592149 38592457  (6828410) + L1-73_DR          LINE/L1                 464    794    (14)  266267  
  2237   13.5  4.8  0.2  chr10             38592505 38592882  (6827985) + DNA8-17_DR        DNA/hAT-Tip100         1277   1671   (142)  266268  
  1236   19.4 14.8 17.1  chr10             38592585 38593348  (6827519) + Helitron-2_DR     RC/Helitron           23049  23797  (3615)  266269 *
  1557   17.6  8.9  4.4  chr10             38592980 38593034  (6827833) + EnSpm-6N1_DR      DNA/CMC-EnSpm          5992   6401  (2835)  266270  
  1874   14.2  5.9  2.3  chr10             38593035 38593372  (6827495) + DNA8-17_DR        DNA/hAT-Tip100         1309   1658   (155)  266271  
   553   25.2  0.6  6.5  chr10             38593216 38593393  (6827474) + SAT-26_DR         Satellite              2096   2263  (1620)  266272 *
   238   12.5 15.2  2.7  chr10             38593368 38593433  (6827434) + hAT-N127_DR       DNA/hAT-Charlie        5365   5438  (4878)  266273 *
   583   13.9  3.0  0.0  chr10             38593378 38593478  (6827389) C TDR7              DNA                   (436)    105       2  266274  
  2108   15.8  0.5  4.3  chr10             38593828 38594238  (6826629) C Harbinger-4N1C_DR DNA/PIF-Harbinger       (1)   1205     810  266275 *
  2280    9.9  1.5 18.5  chr10             38594135 38594797  (6826070) + EnSpm-6N1_DR      DNA/CMC-EnSpm           180   1459  (7777)  266276 *
  4025   10.5  2.5  2.0  chr10             38594293 38594979  (6825888) C Merlin-1_DR       DNA/Merlin           (8289)   2238    1549  266277  
   646   22.4  1.0  1.5  chr10             38594835 38594855  (6826012) C Helitron-4_DR     RC/Helitron         (18282)  13586   13496  266278 *
   722   14.5  1.9  2.6  chr10             38594856 38595011  (6825856) + Zisupton-6_DR     DNA/Zisupton           9165   9319 (12797)  266279  
   367   15.6 12.9  0.8  chr10             38594933 38595048  (6825819) + DNA-N45_DR        DNA/CMC-EnSpm           226    355   (358)  266280 *
   646   22.4  1.0  1.5  chr10             38595012 38595033  (6825834) C Helitron-4_DR     RC/Helitron         (18282)  13495   13389  266278  
   220   15.2  0.0  2.2  chr10             38595020 38595066  (6825801) C hAT-N134_DR       DNA/hAT?              (298)    767     722  266281 *
  1003   12.2 12.2  0.0  chr10             38595389 38595576  (6825291) C ANGEL             DNA/Kolobok            (48)    261      51  266282  
   270   26.2  6.5  4.7  chr10             38596067 38596234  (6824633) C Kolobok-N10_DR    DNA/Kolobok            (73)    570     400  266283  
   338   19.2  1.0  3.2  chr10             38596505 38596601  (6824266) C Rex1-57_DR        LINE/Rex-Babar         (15)   3285    3191  266284  
   430   16.1  4.2  3.4  chr10             38596700 38596729  (6824138) + EnSpm-N13_DR      DNA/CMC-EnSpm         17482  17596  (4553)  266285  
   549    8.1  4.8  8.9  chr10             38596730 38596770  (6824097) C Harbinger-1_DR    DNA/PIF-Harbinger    (3034)    875     807  266286  
   518    8.6  0.0  0.0  chr10             38596771 38596886  (6823981) C ZFERV-2-I_DR      LTR/ERV1             (9671)    893     778  266287 *
   547    5.4  0.7  8.4  chr10             38596785 38596925  (6823942) C Mariner-N5C_DR    DNA/TcMar            (6411)   1510    1380  266288  
   392   16.0  4.3  4.8  chr10             38596803 38596967  (6823900) C L1-94_DR          LINE/L1                (74)   5874    5805  266289 *
   549    8.1  4.8  8.9  chr10             38596887 38596907  (6823960) C Harbinger-1_DR    DNA/PIF-Harbinger    (3034)    806     768  266286  
   430   16.1  4.2  3.4  chr10             38596926 38596941  (6823926) + EnSpm-N13_DR      DNA/CMC-EnSpm         17597  17667  (4482)  266285  
   467   20.1  0.0  3.1  chr10             38596946 38597109  (6823758) C L1-94_DR          LINE/L1               (270)   5678    5520  266289  
   427    8.1  0.6  3.0  chr10             38597244 38597606  (6823261) + (TAAA)n           Simple_repeat             1    354     (0)  266290 *
  1304   18.2  3.2 11.9  chr10             38597592 38598064  (6822803) C L1-94_DR          LINE/L1               (139)   5809    5374  266291  
   405   17.1  7.3  5.5  chr10             38599147 38599325  (6821542) + Polinton-1N1_DR   DNA/Maverick           3171   3352 (12117)  266292  
   290   21.2 20.0  0.0  chr10             38599333 38599417  (6821450) C Mariner-7_DR      DNA/TcMar-Tc1         (885)    702     601  266293  
   523   19.0 21.0  3.8  chr10             38599422 38599645  (6821222) C DNAX-17B_DR       DNA/Zator?              (0)    374     114  266294  
   292   17.4  0.0  2.9  chr10             38599652 38599722  (6821145) + hAT-N126C_DR      DNA/hAT-Ac                1     69   (574)  266295 *
   388   19.1 17.1  0.5  chr10             38599692 38599844  (6821023) + hAT-N133_DR       DNA/hAT-Ac              383    504   (119)  266296  
  1270    9.5  4.1  2.5  chr10             38599845 38600038  (6820829) + SINE2-1B_DR       SINE/tRNA                 1    197     (1)  266297  
   205    8.6  0.0  0.0  chr10             38600047 38600081  (6820786) + hAT-N126B_DR      DNA/hAT-Ac              278    312   (288)  266298  
  3015   14.1  5.1  1.0  chr10             38600084 38600655  (6820212) + DNA-8-8_DR        DNA/hAT-Charlie           2    596   (529)  266299  
  2805   20.6  1.4 15.2  chr10             38600087 38601170  (6819697) + MuDR-2_DR         DNA/MULE-MuDR          6814   7767 (16166)  266300 *
   420   23.7 17.4  3.2  chr10             38601149 38601366  (6819501) + hAT-N126_DR       DNA/hAT-Ac              280    527    (12)  266301 *
   413   15.9 12.6  0.9  chr10             38601361 38601371  (6819496) + Helitron-N3B_DR   RC/Helitron            5568   5673   (931)  266302 *
   417   15.5 13.1  0.0  chr10             38601372 38601455  (6819412) + EnSpm-N13_DR      DNA/CMC-EnSpm          8082   8176 (13973)  266303  
   232   11.1  2.8  0.0  chr10             38601427 38601462  (6819405) + hAT5-N2_DR        DNA/hAT-hAT5           1552   1588   (997)  266304 *
   327   23.3  5.6  4.7  chr10             38601435 38601560  (6819307) C DIRS-8_DR         LTR/Ngaro             (502)   6119    5993  266305 *
   763   10.1  3.3  0.8  chr10             38601450 38601569  (6819298) C MuDR-2_DR         DNA/MULE-MuDR        (9272)  14661   14539  266306  
   207   11.4  0.0  2.9  chr10             38601867 38601902  (6818965) + CryptonV-1_DR     DNA/Crypton-V         11240  11274  (6599)  266307  
   205   20.1  0.0  6.7  chr10             38602067 38602114  (6818753) C Polinton-4_DR     DNA/Maverick        (10856)   9431    9387  266308  
   477   14.1  3.5  0.0  chr10             38603014 38603025  (6817842) C Merlin-2_DR       DNA/Merlin           (9006)   4915    4901  266309  
   958    5.9  0.0  0.0  chr10             38603026 38603144  (6817723) C TC1DR3            DNA/TcMar-Tc1           (1)   1224    1106  266310  
   637    7.3  0.0  0.0  chr10             38603137 38603218  (6817649) + DIRS-16_DR        LTR/Ngaro              6382   6463   (232)  266311 *
  4036    5.0  4.4  0.0  chr10             38603219 38603739  (6817128) C TC1DR3            DNA/TcMar-Tc1         (681)    544       1  266312  
   248   10.8  0.0  0.0  chr10             38603710 38603746  (6817121) C DNA8-26_DR        DNA                  (2995)   1535    1499  266313 *
   238   13.0  2.9  9.4  chr10             38604380 38604447  (6816420) C IS3EU-4_DR        DNA/IS3EU            (2272)  12757   12694  266314 *
   269    2.8  0.0  0.0  chr10             38604412 38604447  (6816420) + DNA8-17_DR        DNA/hAT-Tip100         1405   1440   (373)  266315  
  2595    8.3 19.7  0.0  chr10             38604725 38605181  (6815686) + Mariner-N38_DR    DNA/TcMar-Tc1             1    547     (0)  266316  
   223   22.5 17.5  0.0  chr10             38604750 38604791  (6816076) C hAT-N202_DR       DNA/hAT-Tip100       (1359)    521     433  266317 *
   271   14.3  2.0  0.0  chr10             38605146 38605194  (6815673) C Helitron-N3_DR    RC/Helitron          (1439)   1577    1528  266318 *
   294   13.6  0.0  0.0  chr10             38605152 38605195  (6815672) + Kolobok-4_DR      DNA/Kolobok-T2         3464   3507  (3124)  266319  
   290   15.9  2.9  0.0  chr10             38605153 38605221  (6815646) + Merlin-1_DR       DNA/Merlin             2146   2216  (8311)  266320 *
   287   10.4  0.0  0.0  chr10             38605208 38605274  (6815593) C hAT-N75_DR        DNA/hAT-Charlie       (276)   1051     985  266321 *
  1788    8.4  3.0  1.5  chr10             38606157 38606422  (6814445) C Mariner-N1_DR     DNA/TcMar               (0)    270       1  266322  
   351   19.2  5.8  3.8  chr10             38607062 38607073  (6813794) C MuDR-2_DR         DNA/MULE-MuDR        (3638)  20295   20235  266323  
   390   17.3  0.0  1.3  chr10             38607083 38607098  (6813769) C DNA8-10_DR        DNA/hAT-Ac           (1189)   2829    2755  266324  
   436   10.0  0.0  0.0  chr10             38607099 38607158  (6813709) + DNA8-17_DR        DNA/hAT-Tip100         1308   1367   (446)  266325 *
   858    8.4  1.7  0.0  chr10             38607155 38607273  (6813594) C TDR17B            DNA/Sola-1           (1020)    526     406  266326  
   858   11.3  6.3  0.0  chr10             38607274 38607296  (6813571) C Mariner-N2_DR     DNA/TcMar            (2533)   1433    1283  266327  
   211   20.4  3.9 11.1  chr10             38608515 38608591  (6812276) C Tx1-56_DR         LINE/L1-Tx1           (452)   5135    5064  266328  
   529   14.0 15.0  3.4  chr10             38608637 38608652  (6812215) C EnSpm-N17_DR      DNA/TcMar            (1930)   3263    3116  266329  
   586   12.0 19.7  0.0  chr10             38608653 38608769  (6812098) C DNA8-10_DR        DNA/hAT-Ac            (285)   3733    3594  266330  
  1681   12.6  7.0  0.0  chr10             38608805 38609090  (6811777) + Gypsy-169-LTR_DR  LTR/Gypsy                 1    306     (0)  266331  
   433   20.0 14.3  0.7  chr10             38609262 38609387  (6811480) C Nimb-7_DR         LINE/I                (260)   2034    1892  266332  
   347   19.9  2.5  2.5  chr10             38609588 38609606  (6811261) C hAT-N70_DR        DNA/hAT?              (633)    692     537  266333  
   568    5.7  0.0 13.0  chr10             38609613 38609734  (6811133) + Dada-U6_DR        DNA/Dada               7084   7191  (1772)  266334  
   404   19.7  2.9  3.7  chr10             38609643 38609662  (6811205) C Harbinger-1_DR    DNA/PIF-Harbinger    (1309)   2600    2522  266335 *
   471   10.6  0.9  0.9  chr10             38609663 38609767  (6811100) + Zisupton-7_DR     DNA/Zisupton          12422  12526  (4556)  266336  
   404   19.7  2.9  3.7  chr10             38609768 38609779  (6811088) C Harbinger-1_DR    DNA/PIF-Harbinger    (1309)   2521    2465  266335  
   690    7.3  1.0  0.0  chr10             38609988 38610083  (6810784) + L2-5_DRe          LINE/L2                2131   2227     (0)  266337  
   592   17.3  5.6  3.5  chr10             38610076 38610273  (6810594) C TDR7              DNA                    (35)    506     305  266338 *
   341   11.4 18.2  0.0  chr10             38610348 38610359  (6810508) + EnSpm-N59_DR      DNA/CMC-EnSpm?         2907   2934   (735)  266339  
  2136    5.4  4.7  0.0  chr10             38610360 38610657  (6810210) C TDR16             DNA/Merlin              (0)    313       2  266340  
   500   21.2  2.3  0.2  chr10             38610661 38610814  (6810053) C TDR7              DNA                   (404)    137       1  266338  
  1961   13.2 10.3  5.3  chr10             38611350 38611916  (6808951) + hAT-N177B_DR      DNA/hAT-Tip100            1    672     (1)  266341  
  2276   10.1  5.5  0.5  chr10             38612251 38612650  (6808217) + EnSpm-N60_DR      DNA/CMC-EnSpm             1    420   (278)  266342  
  1145    9.5 17.6  0.0  chr10             38612652 38612861  (6808006) + DNA-2-17_DR       DNA/CMC-EnSpm           639    885     (0)  266343  
   204   17.1  0.0  6.4  chr10             38612836 38612885  (6807982) C Merlin-1_DR       DNA/Merlin           (8879)   1648    1602  266344 *
   227   17.3  0.0  1.9  chr10             38612854 38612906  (6807961) + CryptonV-N6_DR    DNA/Crypton-V           255    306   (256)  266345 *
   252   25.8  0.0  1.5  chr10             38612904 38612970  (6807897) + CryptonV-N6_DR    DNA/Crypton-V           356    421   (141)  266346 *
  2113    6.9  0.0  3.8  chr10             38612960 38613259  (6807608) + Merlin-2_DR       DNA/Merlin             6496   6784  (7137)  266347  
   248   21.1  3.5  0.0  chr10             38613254 38613310  (6807557) + CryptonV-N6_DR    DNA/Crypton-V           415    473    (89)  266348 *
   484   24.2 13.3  6.6  chr10             38613401 38613431  (6807436) C EnSpm-N1_DR       DNA/CMC-EnSpm        (1560)    970     724  266349  
  1158   13.0 17.9  0.3  chr10             38613432 38613694  (6807173) C ANGEL             DNA/Kolobok             (0)    309       1  266350  
   548   13.8 18.7  0.6  chr10             38613572 38613710  (6807157) C hAT-N134_DR       DNA/hAT?              (175)    890     727  266351 *
   919    8.8  9.5  0.0  chr10             38614035 38614182  (6806685) C ANGEL             DNA/Kolobok            (48)    261     100  266352  
   207   21.5  6.5  0.0  chr10             38614569 38614661  (6806206) C CryptonV-N5_DR    DNA/Crypton-V       (16058)   8479    8381  266353  
   313   24.1  2.2  2.2  chr10             38615310 38615398  (6805469) C Rex1-57_DR        LINE/Rex-Babar         (18)   3282    3194  266354  
   377   16.4  1.6  4.2  chr10             38615494 38615614  (6805253) + CryptonV-2_DR     DNA/Crypton-V          8854   8971 (12840)  266355 *
   543   15.6  2.5  1.4  chr10             38615516 38615536  (6805331) C EnSpm-N48_DR      DNA/CMC-EnSpm        (1797)   1781    1729  266356  
   701   14.4  0.0  0.0  chr10             38615537 38615696  (6805171) + EnSpm-N2_DR       DNA/CMC-EnSpm          2906   3065   (950)  266357 *
   780    6.9  0.0  0.0  chr10             38615555 38615698  (6805169) + Zisupton-6_DR     DNA/Zisupton          16400  16543  (5573)  266358  
   248   18.0  0.0  8.0  chr10             38615597 38615759  (6805108) + DNA-TA-4_DR       DNA/TcMar              1474   1624  (8171)  266359 *
   543   15.6  2.5  1.4  chr10             38615699 38615739  (6805128) C EnSpm-N48_DR      DNA/CMC-EnSpm        (1797)   1728    1617  266356  
   475    9.5  0.0  0.0  chr10             38616031 38616093  (6804774) C hAT-N157_DR       DNA/hAT-Ac            (995)    562     500  266360  
   259   17.8  0.0  0.0  chr10             38616096 38616140  (6804727) + HARBINGERN2B_DR   DNA/PIF-Harbinger       709    753    (46)  266361  
   315    3.9 15.7  0.0  chr10             38616145 38616195  (6804672) C L1-94_DR          LINE/L1               (886)   5062    5004  266362  
   568   18.2  1.5 19.5  chr10             38616220 38616424  (6804443) + hAT-N133_DR       DNA/hAT-Ac              111    284   (339)  266363  
   411   10.4  1.4  8.7  chr10             38616516 38616589  (6804278) + Rex1-21_DRe       LINE/Rex-Babar         2697   2765     (4)  266364  
   315   17.1  2.3  6.0  chr10             38616590 38616676  (6804191) + hAT-N133_DR       DNA/hAT-Ac              283    366   (257)  266365  
   301    6.7  6.7  0.0  chr10             38617733 38617777  (6803090) C hAT-N67_DR        DNA/hAT-Tip100        (711)    835     788  266366  
   245   17.6 12.5  3.1  chr10             38617778 38617900  (6802967) + Polinton-1N1_DR   DNA/Maverick           3180   3360 (12109)  266367 *
   417   19.2 10.0  0.9  chr10             38617897 38617996  (6802871) C Zator-N1_DR       DNA/Zator?            (281)    274     166  266368  
  2809   10.8 21.0  0.0  chr10             38618003 38618539  (6802328) C HarbingerN1_DR    DNA/PIF-Harbinger       (0)    650       1  266369  
   538   10.0  2.5  0.0  chr10             38618590 38618669  (6802198) C EnSpm-3N1_DR      DNA/CMC-EnSpm          (36)    147      66  266370  
   546   16.4 15.6  0.7  chr10             38618672 38618806  (6802061) + CR1-25_DR         LINE/L2                2930   3084    (21)  266371  
  1739   16.6  1.1  2.8  chr10             38620061 38620415  (6800452) C Gypsy42-LTR_DR    LTR/Gypsy             (318)    570     222  266372  
  3414    5.6  3.9  7.4  chr10             38620416 38620933  (6799934) + hAT-N32_DR        DNA/hAT-Charlie           1    501     (0)  266373  
   973   13.0 14.3  3.1  chr10             38620934 38621142  (6799725) C Gypsy42-LTR_DR    LTR/Gypsy             (654)    234       1  266372  
   986   17.0  6.5  0.0  chr10             38621311 38621510  (6799357) + HE1_DR1           SINE/tRNA-V-RTE         168    380    (22)  266374  
   400   26.9  0.0  0.0  chr10             38621529 38621621  (6799246) C DNA-6-N5B_DR      DNA                  (1575)   1948    1856  266375  
   365   25.3  3.4  6.1  chr10             38621531 38621544  (6799323) C hAT-N154_DR       DNA/hAT-Tip100       (1050)    345     231  266376 *
   648   11.7  1.9  0.9  chr10             38621545 38621648  (6799219) + TDR3B             DNA/hAT-Charlie           1    105    (88)  266377  
   395   24.4  0.0  5.8  chr10             38621622 38621635  (6799232) + DNA8-26_DR        DNA                    1530   1630  (2900)  266378 *
  1289   10.9  4.2  0.0  chr10             38621641 38621832  (6799035) + TDR8D             DNA                       1    200   (479)  266379  
   846   15.0  9.5  8.7  chr10             38621865 38622127  (6798740) + DNAX-16_DR        DNA                     111    375    (48)  266380  
   258   22.3  0.9  1.9  chr10             38622297 38622401  (6798466) C DNA9-6_DR         DNA                   (305)   7579    7476  266381  
   216    6.8  0.0  5.1  chr10             38622358 38622419  (6798448) C Dada-U6_DR        DNA/Dada             (1813)   7150    7092  266382 *
   527    9.6  7.7  0.0  chr10             38622387 38622490  (6798377) + EnSpm-N21_DR      DNA/CMC-EnSpm           260    371   (108)  266383  
   211   12.9  0.0  4.3  chr10             38622420 38622430  (6798437) C Harbinger-N17_DR  DNA/PIF-Harbinger    (1292)    353     284  266384 *
  1553    9.8  6.1  0.0  chr10             38622525 38622788  (6798079) C EnSpm-N21_DR      DNA/CMC-EnSpm         (120)    359      80  266385  
  1434   11.3  9.1  0.8  chr10             38623085 38623325  (6797542) C Mariner-N7_DR     DNA/TcMar               (0)    261       1  266386  
   314   16.0  0.0  0.0  chr10             38623554 38623603  (6797264) + DNA-1-3_DR        DNA/PIF-Harbinger       208    257   (580)  266387  
  2145   12.7 20.6  0.0  chr10             38623608 38624001  (6796866) + DNA-1-3B_DR       DNA/PIF-Harbinger       289    763     (0)  266388  
   349   14.8  3.3  0.0  chr10             38624002 38624061  (6796806) C DNA-8-29_DR       DNA/hAT-Tip100        (733)    287     226  266389  
   242   14.0  0.0 19.4  chr10             38624307 38624386  (6796481) C hAT-N203_DR       DNA/hAT-Tip100        (496)   5045    4979  266390 *
   354   19.8  4.9  0.0  chr10             38624317 38624397  (6796470) + hAT-N60_DR        DNA/hAT-Ac               25    109  (1396)  266391  
   355   11.6  0.0  8.2  chr10             38624578 38624643  (6796224) + DNA6-8B_DR        DNA                    1479   1539  (1133)  266392  
  9557    3.9  0.1  0.1  chr10             38624851 38625994  (6794873) + Harbinger3N_DR    DNA/PIF-Harbinger         1   1144     (0)  266393  
   287   15.4  0.0 13.9  chr10             38625995 38626091  (6794776) C DNA6-8B_DR        DNA                  (1570)   1102    1018  266394  
   448   10.9  6.4  1.4  chr10             38626214 38626353  (6794514) C EnSpm-6N1_DR      DNA/CMC-EnSpm        (8095)   1141     995  266395 *
   462    3.5  3.5  0.8  chr10             38626245 38626358  (6794509) + EnSpm-N42B_DR     DNA/CMC-EnSpm          1322   1438  (2866)  266396  
   448   12.3  6.1  1.4  chr10             38626262 38626393  (6794474) + Merlin-2_DR       DNA/Merlin             9530   9667  (4254)  266397 *
  2946    5.9  4.3  2.7  chr10             38626955 38627422  (6793445) C Sola2-N1_DR       DNA/Sola-2            (716)    568      94  266398  
   202   23.2  1.8  1.8  chr10             38627838 38627894  (6792973) + SAT-23_DR         Satellite              2915   2971  (1733)  266399  
   237   34.4  0.0  0.8  chr10             38628028 38628150  (6792717) C EXPANDER1_DR      LINE/RTE-BovB        (3223)    142      21  266400  
  1753    3.1  3.1  0.4  chr10             38628184 38628410  (6792457) C P-1N2_DR          DNA/P                   (0)   2146    1914  266401 *
  5136    5.1  9.6  2.5  chr10             38628410 38629160  (6791707) C P-1N2_DR          DNA/P                (1343)    803       1  266402  
   387   20.7  4.4  2.6  chr10             38630343 38630456  (6790411) C L1-70_DR          LINE/L1-Tx1             (8)   1211    1096  266403  
  3134   10.3  1.1  0.6  chr10             38630671 38631138  (6789729) + hAT-N203_DR       DNA/hAT-Tip100         1062   1531  (4010)  266404  
   686    4.7  0.0  0.0  chr10             38631162 38631246  (6789621) + DNA8-4_DR         DNA/hAT-Charlie          57    141  (2254)  266405  
  5862    0.3  0.0  0.0  chr10             38631247 38631900  (6788967) C BEL9-LTR_DR       LTR/Pao                 (0)    654       1  266406  
 54127    0.6  0.0  0.0  chr10             38631901 38637902  (6782965) C BEL9-I_DR         LTR/Pao                 (0)   6001       1  266406  
  5846    0.5  0.0  0.0  chr10             38637903 38638556  (6782311) C BEL9-LTR_DR       LTR/Pao                 (0)    654       1  266406  
 11194   10.2  9.8  4.0  chr10             38638557 38640695  (6780172) + DNA8-4_DR         DNA/hAT-Charlie         137   2394     (1)  266407  
   321   18.1  4.7  0.9  chr10             38640649 38640662  (6780205) C DNA-X-5_DR        DNA/hAT                (36)   1185    1076  266408 *
   335   10.5  0.0  7.0  chr10             38640663 38640754  (6780113) C Helitron-2_DR     RC/Helitron         (21061)   6351    6266  266409 *
   366    8.4  4.8  1.1  chr10             38640695 38640778  (6780089) + Zisupton-7_DR     DNA/Zisupton           4784   4870 (12212)  266410 *
  1017   10.7  7.7  2.1  chr10             38640772 38640952  (6779915) C DNA-8-29_DR       DNA/hAT-Tip100        (806)    214      24  266411  
   322   13.4  2.0  4.0  chr10             38640779 38640795  (6780072) C EnSpm-N25_DR      DNA/CMC-EnSpm        (3852)    834     736  266412 *
   290    9.4  5.6  1.8  chr10             38641013 38641066  (6779801) + L2-5_DRe          LINE/L2                2165   2220     (7)  266413  
   258   18.8  5.7  1.4  chr10             38641067 38641082  (6779785) + hAT-N127_DR       DNA/hAT-Charlie        9663   9735   (581)  266414  
   271   19.7  0.0  1.5  chr10             38641087 38641153  (6779714) + HarbingerN8_DR    DNA/PIF-Harbinger       103    168    (73)  266415  
  8245    6.5  8.8  1.9  chr10             38641568 38642815  (6778052) C DNA-8-1_DR        DNA/hAT-Ac              (0)   1332       1  266416  
   395    9.6 11.8  1.4  chr10             38642816 38642897  (6777970) C DNA-X-5_DR        DNA/hAT                (73)   1148    1054  266417 *
   605    5.2  0.0  7.3  chr10             38642795 38642897  (6777970) + CryptonV-N5_DR    DNA/Crypton-V          9143   9238 (15299)  266418  
   476    5.7  0.0  0.0  chr10             38642826 38642930  (6777937) + EnSpm-N11_DR      DNA/CMC-EnSpm           478    582  (4771)  266419 *
   503    7.6  1.7  0.0  chr10             38642898 38642912  (6777955) + DNA2-7_DR         DNA                    2597   2716  (6934)  266420  
  2956    7.9 11.3  1.1  chr10             38643886 38644382  (6776485) C Mariner-N38_DR    DNA/TcMar-Tc1           (0)    547       1  266421  
   250   17.2  8.1  3.0  chr10             38644305 38644339  (6776528) + hAT5-N2_DR        DNA/hAT-hAT5           1552   1584  (1001)  266422 *
   344    3.9  7.8  0.0  chr10             38644340 38644390  (6776477) C EnSpm-N13_DR      DNA/CMC-EnSpm       (14471)   7678    7624  266423  
   250   17.2  8.1  3.0  chr10             38644391 38644410  (6776457) + hAT5-N2_DR        DNA/hAT-hAT5           1585   1605   (980)  266422  
  1803   18.2 11.0  4.8  chr10             38644507 38645159  (6775708) C EnSpm-N60_DR      DNA/CMC-EnSpm           (6)    692       1  266424  
   490   16.1 14.4  4.2  chr10             38645259 38645453  (6775414) C DNA-N15_DR        DNA                    (29)    376     163  266425 *
   794   14.3  0.0  8.3  chr10             38645434 38645616  (6775251) + L2-1B_DR          LINE/L2                 840   1008     (0)  266426  
   224   22.0  0.0  9.2  chr10             38645549 38645643  (6775224) C DNA8-25_DR        DNA                  (2829)   1138    1052  266427 *
   214   10.1 11.1  6.1  chr10             38645618 38645680  (6775187) C DNA-N15_DR        DNA                   (207)    198     133  266425 *
  2818    2.1  0.0  0.9  chr10             38645682 38646013  (6774854) C Mariner-N5B_DR    DNA/TcMar            (9115)    329       1  266428  
   261   25.6  2.4  1.2  chr10             38646014 38646092  (6774775) C DNA-N15_DR        DNA                   (290)    115      36  266425  
   317    9.8  0.0  0.0  chr10             38646687 38646727  (6774140) C HATN6_DR          DNA/hAT-Ac              (0)   1011     971  266429  
  5772    8.4  6.6  0.6  chr10             38646729 38647589  (6773278) + HATN3B_DR         DNA/hAT-Tip100            1    913    (66)  266430  
  1995   16.3  2.2  0.3  chr10             38647590 38647959  (6772908) C Gypsy108-LTR_Dr   LTR/Gypsy               (0)    534     158  266431 *
  5349    4.9  3.0  1.4  chr10             38647842 38648629  (6772238) C Nimb-5_DR         LINE/I                  (0)   4772    4082  266432  
   276   20.9  1.0 14.6  chr10             38648608 38648708  (6772159) C EnSpm-N31_DR      DNA/CMC-EnSpm?        (779)    310     222  266433 *
 44349    1.0  0.3  0.1  chr10             38648643 38653779  (6767088) C Nimb-12_DR        LINE/I                  (1)   5356     208  266434  
  1157    8.8  0.0  0.6  chr10             38653778 38653949  (6766918) C Gypsy108-LTR_Dr   LTR/Gypsy             (363)    171       1  266435 *
   607    3.2  0.0  0.9  chr10             38653950 38654020  (6766847) + HATN3_DR          DNA/hAT-Tip100          510    571     (0)  266436  
  1644   11.5  4.8  7.8  chr10             38654021 38654375  (6766492) C CryptonV-N2_DR    DNA/Crypton-V       (14012)   2626    2282  266437  
  3255    3.3  0.8  0.0  chr10             38654376 38654764  (6766103) C DNA-AT-1_DR       DNA                     (0)    392       1  266438  
   509   18.6  0.0  6.2  chr10             38654765 38654866  (6766001) C CryptonV-N2_DR    DNA/Crypton-V       (14356)   2282    2188  266437  
  1450    5.2  1.0  2.6  chr10             38654868 38655063  (6765804) + SINE2-1B_DR       SINE/tRNA                 1    193     (5)  266439  
   782   14.6 14.4  1.8  chr10             38655068 38655262  (6765605) C HATN6_DR          DNA/hAT-Ac            (447)    564     346  266429  
  1850    9.0  3.4  3.0  chr10             38655264 38655560  (6765307) C Kolobok-1N2_DR    DNA/Kolobok-T2        (356)    334      37  266440  
   336   21.4  0.0  4.0  chr10             38655909 38655986  (6764881) C Mariner-N8_DR     DNA/TcMar               (0)    229     155  266441  
   310   21.1  3.2  3.2  chr10             38655987 38656001  (6764866) + Mariner-N1_DR     DNA/TcMar                 1     93   (177)  266442  
  1040   14.3 12.8  7.2  chr10             38656517 38656900  (6763967) + hAT-N126D_DR      DNA/hAT-Ac                1    404   (210)  266443  
   266   24.2  7.5  6.8  chr10             38657259 38657283  (6763584) C CryptonV-N5_DR    DNA/Crypton-V       (12905)  11632   11490  266444  
   340   17.7  8.6  3.2  chr10             38657284 38657400  (6763467) C Zisupton-7_DR     DNA/Zisupton         (4522)  12560   12438  266445  
   240   27.1  3.3  3.3  chr10             38657306 38657427  (6763440) C MuDR-2_DR         DNA/MULE-MuDR        (7460)  16473   16352  266446 *
   388   16.2  2.5  0.0  chr10             38657323 38657402  (6763465) + Zisupton-6_DR     DNA/Zisupton           1215   1296 (20820)  266447 *
   427   12.9  0.0  0.0  chr10             38657331 38657400  (6763467) C DNA9-3_DR         DNA/MULE-MuDR?       (1746)   9633    9564  266448  
   404   12.3  0.0  0.0  chr10             38657351 38657400  (6763467) C ENSPM-6_DR        DNA/CMC-EnSpm       (29831)   2785    2736  266449 *
  5873    4.7  4.2  1.4  chr10             38657401 38658206  (6762661) C TDR1              DNA/TcMar-Tc1           (0)   1236     409  266450  
   292   26.4  2.7  1.8  chr10             38657401 38657438  (6763429) + EnSpm1_DR         DNA/CMC-EnSpm          1329   1437  (8051)  266451 *
   350   20.5  0.0  5.7  chr10             38657403 38657415  (6763452) + Helitron-4_DR     RC/Helitron           13448  13535 (18333)  266452  
   262   23.6  5.8  5.1  chr10             38657416 38657478  (6763389) C DNA6-6_DR         DNA                  (3430)   7851    7695  266453  
   215   24.4  0.7 15.3  chr10             38658100 38658249  (6762618) + Ginger1-1_DR      DNA/Ginger-1            246    376  (4156)  266454 *
   459   12.3  0.0  3.5  chr10             38658169 38658286  (6762581) C DNA9-6_DR         DNA                   (325)   7559    7446  266455 *
   694   13.0  0.7  0.0  chr10             38658189 38658334  (6762533) C Harbinger1_DR     DNA/PIF-Harbinger    (1565)   2896    2750  266456 *
  1194   13.6  5.8  0.3  chr10             38658205 38658509  (6762358) C Zisupton-6_DR     DNA/Zisupton        (13336)   8780    8397  266457  
   453   16.5  5.2  0.0  chr10             38658420 38658534  (6762333) + ENSPM-6_DR        DNA/CMC-EnSpm         14853  14973 (17643)  266458 *
   255   15.4  1.3  8.2  chr10             38658500 38658577  (6762290) C Dada-tL_DR        DNA/Dada             (8399)   2008    1936  266459 *
   461   11.4  0.0  5.1  chr10             38658510 38658592  (6762275) + Merlin-1_DR       DNA/Merlin             5076   5154  (5373)  266460  
   281   18.3 26.9  0.0  chr10             38659069 38659161  (6761706) + Helitron-N3_DR    RC/Helitron            1536   1653  (1363)  266461  
   207   13.2  9.4  0.0  chr10             38659116 38659168  (6761699) C Zisupton-6_DR     DNA/Zisupton          (952)  21164   21107  266462 *
  7976    9.1 10.1  0.3  chr10             38659193 38660441  (6760426) + Kolobok-N2_DR     DNA/Kolobok-T2            1   1371     (0)  266463  
  2018    8.1  4.7  0.3  chr10             38660442 38660761  (6760106) + Mariner-N38_DR    DNA/TcMar-Tc1           214    547     (0)  266464  
   217   22.4  4.9  7.1  chr10             38660663 38660720  (6760147) + Dada-U1A_DR       DNA/Dada               3784   3866  (7113)  266465 *
   241   17.0  2.1  0.0  chr10             38660721 38660732  (6760135) C Helitron-N3_DR    RC/Helitron          (1434)   1582    1535  266466  
   252    5.7  2.9  0.0  chr10             38660733 38660767  (6760100) C hAT-N21B_DR       DNA/hAT-Ac            (557)    744     709  266467  
   217   22.4  4.9  7.1  chr10             38660768 38660806  (6760061) + Dada-U1A_DR       DNA/Dada               3867   3924  (7055)  266465  
   925   12.2  4.7  1.0  chr10             38661035 38661224  (6759643) + DNA11TA1_DR       DNA/CMC-EnSpm             7    203     (0)  266468  
   310   17.6  2.9  0.0  chr10             38661278 38661345  (6759522) C EnSpm-N4B_DR      DNA/CMC-EnSpm?          (0)    220     151  266469  
  3127   15.2 10.6  7.0  chr10             38661348 38662123  (6758744) + DNA25TWA2_DR      DNA                       1    802     (0)  266470  
   237    3.6  0.0  0.0  chr10             38662099 38662126  (6758741) + EnSpm-N10_DR      DNA/CMC-EnSpm          4108   4135  (5173)  266471 *
   213   13.9  0.0  0.0  chr10             38662124 38662166  (6758701) C EnSpm-N4B_DR      DNA/CMC-EnSpm?         (69)    151     109  266469 *
  1954    8.6  0.0  0.0  chr10             38662182 38662436  (6758431) + HATN8_DR          DNA/Zisupton              1    255     (0)  266472  
   390   14.3  1.2  1.2  chr10             38662439 38662523  (6758344) C EnSpm-N4B_DR      DNA/CMC-EnSpm?        (117)    103      19  266469  
  4801    7.5 14.2  0.1  chr10             38663008 38663739  (6757128) + TDR2              DNA/TcMar-Tc1            23    857    (80)  266473  
   552   17.1  5.9 13.3  chr10             38664387 38664407  (6756460) + CryptonV-N3_DR    DNA/Crypton-V           895    980 (19683)  266474  
   733   18.8  1.5  0.0  chr10             38664408 38664540  (6756327) + Kolobok-N7_DR     DNA/Kolobok-T2          661    795   (381)  266475  
   552   17.1  5.9 13.3  chr10             38664541 38664555  (6756312) + CryptonV-N3_DR    DNA/Crypton-V           981   1052 (19611)  266474 *
  4118    7.4  0.4  0.2  chr10             38664552 38665104  (6755763) + hAT-N160B_DR      DNA/hAT-Ac              385    938   (593)  266476  
  1374    4.9  0.0  0.0  chr10             38665098 38665280  (6755587) C Gypsy-117-LTR_DR  LTR/Gypsy              (83)    665     483  266477 *
  1184   14.8  0.0  3.5  chr10             38665210 38665537  (6755330) C EnSpm-N42_DR      DNA/CMC-EnSpm         (390)    862     546  266478 *
  1198   18.8  5.4  0.0  chr10             38665271 38665638  (6755229) C Zisupton-6_DR     DNA/Zisupton        (13299)   8817    8430  266479  
   550   15.8  0.0  1.8  chr10             38665489 38665662  (6755205) + Zisupton-6_DR     DNA/Zisupton          16390  16560  (5556)  266480 *
   661   17.9 21.7  3.3  chr10             38665525 38665627  (6755240) + DNA9-6_DR         DNA                    7432   7624   (260)  266481  
   735   10.4 21.5  0.0  chr10             38665628 38665771  (6755096) + hAT-N60_DR        DNA/hAT-Ac             1330   1504     (1)  266482  
   661   17.9 21.7  3.3  chr10             38665772 38665906  (6754961) + DNA9-6_DR         DNA                    7625   7881     (3)  266481  
   452   16.7 18.9  2.2  chr10             38665773 38665925  (6754942) C DNA6-10_DR        DNA                  (4682)   2024    1847  266483 *
   215   11.8  0.0  0.0  chr10             38666240 38666273  (6754594) C DNA9-6_DR         DNA                     (2)   7882    7849  266484 *
   986   19.7  0.0  8.3  chr10             38666245 38666504  (6754363) + EnSpm-N3B_DR      DNA/CMC-EnSpm          1043   1282  (2452)  266485  
  1683   12.4  0.5  8.1  chr10             38666533 38666917  (6753950) C L1-130_DR         LINE/L1                (12)   5381    5024  266486  
   272   18.2 14.2  7.4  chr10             38667282 38667471  (6753396) C ASAT_CY           Satellite              (60)    202       1  266487  
   319   12.7  0.0  0.0  chr10             38667561 38667614  (6753253) C Merlin-N3_DR      DNA/Merlin              (0)    255     202  266488  
  1178    4.6  6.9  0.0  chr10             38667615 38667789  (6753078) C DNA6-3_DR         DNA                     (0)   1411    1225  266489  
   273    5.3  0.0  0.0  chr10             38667819 38667856  (6753011) C Merlin-N3_DR      DNA/Merlin             (48)    207     170  266488 *
  3145    6.8  0.4  5.4  chr10             38667853 38668316  (6752551) C Helitron-2_DR     RC/Helitron             (0)  27412   26971  266490  
   560   29.2  0.5  1.6  chr10             38668289 38668483  (6752384) C Helitron-2_DR     RC/Helitron         (27173)    239      47  266491 *
 28839   10.4  7.5  6.8  chr10             38668490 38678867  (6742000) C Helitron-2_DR     RC/Helitron         (22165)   5247       1  266492  
   780   12.5  0.6  8.2  chr10             38678886 38679042  (6741825) + hAT-N129_DR       DNA/hAT-Ac                3    148   (616)  266493  
  3920   15.2  1.1  8.8  chr10             38679046 38679909  (6740958) + Nimb-17_DRe       LINE/I                 4698   5500    (32)  266494  
  9994    2.2  0.3  0.1  chr10             38679910 38681063  (6739804) C HATN5_DR          DNA/hAT-Ac              (0)   1156       1  266495  
   279   25.8  1.0  1.0  chr10             38681097 38681194  (6739673) + hAT-N133_DR       DNA/hAT-Ac              391    488   (135)  266496  
   844   16.2  0.6  2.9  chr10             38681226 38681403  (6739464) + hAT-N129_DR       DNA/hAT-Ac              590    763     (1)  266497  
   846   14.9  3.1  0.0  chr10             38681405 38681565  (6739302) C Merlin-N3_DR      DNA/Merlin             (86)    169       4  266488  
   607   12.9  5.0  0.0  chr10             38681601 38681701  (6739166) C EnSpm-N37_DR      DNA/CMC-EnSpm        (6157)    490     385  266498 *
  2465    9.9  2.7  4.5  chr10             38681625 38682057  (6738810) C DNA8-17_DR        DNA/hAT-Tip100        (145)   1668    1303  266499  
   479    9.8  8.3  5.4  chr10             38681978 38682085  (6738782) + DNA8-10_DR        DNA/hAT-Ac             2738   2848  (1170)  266500 *
  7580    9.2  4.2  2.0  chr10             38682515 38683663  (6737204) C LOOPERN5_DR       DNA/PiggyBac            (0)   1237      65  266501  
  4563    5.0  1.6  0.0  chr10             38683671 38684231  (6736636) + SINE3-1a          SINE/5S-Deu-L2            1    570     (0)  266502  
   308   17.1  0.0  1.3  chr10             38684169 38684245  (6736622) + L2-56_DR          LINE/L2                1174   1249     (3)  266503 *
   462    4.7  4.7  0.0  chr10             38684243 38684306  (6736561) C LOOPERN5_DR       DNA/PiggyBac         (1170)     67       1  266501  
  1165    8.0  0.0  0.0  chr10             38684334 38684483  (6736384) + LTR-16B_DR-LTR    LTR                     558    707     (0)  266504  
   245   10.8  0.0  0.0  chr10             38684488 38684524  (6736343) + Mariner-10_DR     DNA/TcMar-Tc1          1483   1519    (78)  266505  
   437    5.7  0.0  0.0  chr10             38684612 38684664  (6736203) + Kolobok-1N3_DR    DNA/Kolobok-T2            1     53  (1014)  266506 *
   576   14.4  1.2  0.6  chr10             38684620 38684780  (6736087) C EnSpm-N42_DR      DNA/CMC-EnSpm         (412)    840     679  266507  
   455   13.0  3.7  7.1  chr10             38684646 38684658  (6736209) + Zisupton-7_DR     DNA/Zisupton          12337  12442  (4640)  266508 *
   625   12.4  1.2  4.9  chr10             38684659 38684828  (6736039) C ZFERV-2-I_DR      LTR/ERV1             (9711)    853     690  266509 *
  6374    6.4  0.0 13.3  chr10             38684757 38685851  (6735016) + LOOPERN3_DR       DNA/Kolobok-T2           46   1011     (0)  266510  
  4016   11.1  8.4  1.2  chr10             38686298 38686973  (6733894) + DNA-1-11_DR       DNA                       1    724     (0)  266511  
  1214   19.1  4.1  3.7  chr10             38687454 38687747  (6733120) + Looper-N7_DR      DNA/Kolobok-T2            1    295   (720)  266512  
   246   19.1  1.3 12.9  chr10             38687768 38687845  (6733022) + Merlin-2_DR       DNA/Merlin             8044   8113  (5808)  266513 *
  1017   15.0  5.5  4.2  chr10             38687783 38688019  (6732848) + TDR24             DNA                     205    444     (0)  266514  
   363   15.1  5.0  7.1  chr10             38688020 38688115  (6732752) C IS3EU-4_DR        DNA/IS3EU            (3692)  11337   11244  266515  
  1543   13.8  9.3  3.6  chr10             38688122 38688519  (6732348) + Mariner-N31_DR    DNA/TcMar-Tc1           121    540     (0)  266516  
   587    2.7  2.7  0.0  chr10             38688537 38688609  (6732258) + Tc1-6_DR          DNA/TcMar-Tc1           705    779   (424)  266517  
   318   17.0  0.7 21.4  chr10             38688620 38688754  (6732113) + hAT-N109_DR       DNA/hAT-Ac              542    653     (0)  266518  
  7514   11.6  5.5  3.0  chr10             38689768 38691109  (6729758) C LOOPERN2_DR       DNA/Kolobok-T2          (0)   1375       1  266519  
   333   10.5  1.3  0.0  chr10             38691110 38691162  (6729705) + hAT-N21_DR        DNA/hAT-Charlie        1673   1726   (120)  266520 *
   379    8.1  3.2  0.0  chr10             38691106 38691167  (6729700) C CryptonV-N4_DR    DNA/Crypton-V        (8540)   4953    4890  266521  
   332   17.4  0.0  4.3  chr10             38691109 38691228  (6729639) C Helitron-2_DR     RC/Helitron         (15565)  11847   11733  266522 *
   317   11.6  0.0  1.2  chr10             38691168 38691183  (6729684) + Harbinger-1_DR    DNA/PIF-Harbinger       828    886  (3023)  266523 *
   984   14.1  5.9  0.0  chr10             38691251 38691420  (6729447) + ANGEL             DNA/Kolobok               3    182   (127)  266524  
   212   20.5 10.0  2.3  chr10             38691293 38691320  (6729547) C Helitron-2_DR     RC/Helitron         (19188)   8220    8139  266525 *
  4560    3.4  0.6  0.0  chr10             38691416 38691951  (6728916) + DNA21TA1_DR       DNA/TcMar-Tc1             1    539     (0)  266526  
   336   13.6  4.5  1.4  chr10             38691952 38692015  (6728852) + ANGEL             DNA/Kolobok             173    238    (71)  266527  
   278   25.6  2.2 10.1  chr10             38692030 38692168  (6728699) C CryptonV-N5_DR    DNA/Crypton-V       (20014)   4523    4395  266528 *
  2639    9.8  0.3  1.1  chr10             38692053 38692422  (6728445) C SINE2-4_DR        SINE/tRNA-V-RTE         (4)    367       1  266529  
  1989   18.6  1.9  2.9  chr10             38692423 38692472  (6728395) + DNA6-6_DR         DNA                    6829   7244  (4037)  266530  
  1855   18.3  0.8 12.2  chr10             38692473 38692525  (6728342) + EnSpm-15_DR       DNA/CMC-EnSpm           952   1376 (10078)  266531  
   334   13.2 15.3  2.1  chr10             38692752 38692875  (6727992) C hAT-N21B_DR       DNA/hAT-Ac            (457)    844     705  266532  
  2576    6.1  9.7  0.0  chr10             38692878 38693239  (6727628) + TC1DR3            DNA/TcMar-Tc1             3    399   (826)  266533  
   689    5.0  3.0  0.0  chr10             38693240 38693339  (6727528) + hAT-N173_DR       DNA/hAT-Ac              717    819   (923)  266534  
   200   19.2  8.9  1.2  chr10             38693270 38693348  (6727519) C EnSpm-N10_DR      DNA/CMC-EnSpm        (6256)   3052    2968  266535 *
   562    4.4  0.0  0.0  chr10             38693341 38693408  (6727459) + TC1DR3            DNA/TcMar-Tc1          1146   1213    (12)  266536  
   448   22.9  0.8  3.1  chr10             38693347 38693477  (6727390) + Merlin-2_DR       DNA/Merlin             4828   4955  (8966)  266537 *
   400   14.8  0.7 10.7  chr10             38693386 38693529  (6727338) C DNA8-26_DR        DNA                  (2990)   1540    1410  266538 *
   419   14.5  0.0  1.4  chr10             38693405 38693544  (6727323) C ERV1-7_DR-I       LTR/ERV1             (4863)   1840    1703  266539 *
   497   18.5  1.6  0.5  chr10             38693421 38693605  (6727262) C EnSpm-N42_DR      DNA/CMC-EnSpm         (530)    722     536  266540 *
  2565   24.0  5.0  2.5  chr10             38693430 38694912  (6725955) C Zisupton-6_DR     DNA/Zisupton        (12630)   9486    8388  266541  
   272   31.9  0.4  1.3  chr10             38693606 38693651  (6727216) + DNA8-25_DR        DNA                     618    846  (3121)  266542 *
   498   12.1  0.5 21.0  chr10             38694753 38694941  (6725926) + EnSpm-N2_DR       DNA/CMC-EnSpm          2920   3076   (939)  266543  
  1229   14.0 16.8  1.3  chr10             38695504 38695771  (6725096) + ANGEL             DNA/Kolobok               1    309     (0)  266544  
   220   25.0 11.5  0.8  chr10             38695671 38695783  (6725084) + EnSpm-N13_DR      DNA/CMC-EnSpm         20589  20713  (1436)  266545 *
   217   24.6  2.9  0.0  chr10             38695724 38695792  (6725075) C EnSpm-14_DR       DNA/CMC-EnSpm         (813)   6336    6266  266546 *
  1075   11.4  5.0  2.2  chr10             38696109 38696286  (6724581) + Kolobok-N5_DR     DNA/Kolobok-T2?           3    185   (300)  266547  
  1046   14.4  0.0  4.6  chr10             38696287 38696489  (6724378) + DNA9-4_DR         DNA                       1    194   (225)  266548  
  5659   11.4 14.1  2.7  chr10             38696490 38697606  (6723261) C TDR22             DNA                     (0)   1255      15  266549  
  2405   12.5  6.2  1.7  chr10             38697635 38698213  (6722654) C hAT-N22C_DR       DNA/hAT-Ac            (578)    801     247  266550  
   883   12.1  2.0  1.3  chr10             38698214 38698364  (6722503) + DNA6-1_DR         DNA/hAT-hAT5              1    152   (997)  266551  
   548    1.4  2.9  0.0  chr10             38698370 38698438  (6722429) C PROTOP1_DR        DNA/P                   (0)    384     314  266552 *
  1098   13.6  7.6  3.5  chr10             38698437 38698687  (6722180) + Kolobok-N5_DR     DNA/Kolobok-T2?         217    477     (8)  266553  
   821   11.4  1.9  5.3  chr10             38699065 38699221  (6721646) C EnSpm-N4_DR       DNA/CMC-EnSpm           (7)    205      54  266554  
   215   26.5  5.5  6.1  chr10             38699099 38699279  (6721588) C EnSpm-N4B_DR      DNA/CMC-EnSpm?         (34)    186       7  266555 *
   805   19.6  9.3 13.1  chr10             38699154 38699220  (6721647) C Zisupton-6_DR     DNA/Zisupton          (892)  21224   20730  266556  
  2740    9.1  4.5  1.3  chr10             38699221 38699665  (6721202) + Mariner-N38_DR    DNA/TcMar-Tc1            89    547     (0)  266557  
   224   10.8  0.0  0.0  chr10             38699639 38699675  (6721192) + hAT-N164_DR       DNA/hAT-Tip100         1327   1363   (677)  266558 *
   384    6.8  6.8  0.0  chr10             38699877 38699935  (6720932) C piggyBac-N19_DR   DNA/PiggyBac?           (0)    159      97  266559  
   720   18.5  5.3  0.0  chr10             38700057 38700207  (6720660) C Penelope-1_DR     LINE/Penelope        (3862)    584     426  266560  
   242   14.9  0.0  0.0  chr10             38700216 38700262  (6720605) + hAT-N177_DR       DNA/hAT-Tip100          473    519   (451)  266561 *
   415   13.6 18.3  0.8  chr10             38700262 38700365  (6720502) C L2-52_DR          LINE/L2               (110)   1442    1321  266562  
   252   16.3  1.9  0.0  chr10             38700572 38700627  (6720240) + Kolobok-N10B_DR   DNA/Kolobok             213    298    (11)  266563  
   230   18.6  0.0  5.6  chr10             38700958 38701014  (6719853) + TC1DR2            DNA/TcMar-Tc1             1     54   (822)  266564  
  1157   11.2  1.5  4.0  chr10             38702400 38702604  (6718263) + HE1_DR1           SINE/tRNA-V-RTE         185    384    (18)  266565  
   218   17.0  5.6  1.8  chr10             38703797 38703850  (6717017) + EnSpm-14N1_DR     DNA/CMC-EnSpm          2189   2244  (1941)  266566  
   226   20.9 20.7  1.0  chr10             38703926 38704007  (6716860) + ANGEL             DNA/Kolobok              25    122   (187)  266567  
   638   16.7  4.2  8.7  chr10             38705851 38706066  (6714801) C DNAX-16_DR        DNA                    (31)    392     186  266568  
   260   11.5  0.0  1.3  chr10             38706058 38706136  (6714731) C DNA-1-7_DR        DNA/PIF-Harbinger     (653)    785     708  266569 *
   336    4.1  1.0  0.5  chr10             38706068 38706156  (6714711) C DNA-6-N2_DR       DNA                   (762)   4294    4195  266570  
   253   22.1  0.0  2.9  chr10             38706453 38706559  (6714308) C DNA-1-7_DR        DNA/PIF-Harbinger     (670)    768     665  266569  
   249   18.6  1.9  1.0  chr10             38706492 38706594  (6714273) + (TTA)n            Simple_repeat             3    106     (0)  266571 *
   347   22.2  7.0  2.4  chr10             38706819 38706975  (6713892) C DNAX-16_DR        DNA                    (76)    347     184  266572  
   744   24.1  0.0 20.9  chr10             38707003 38707222  (6713645) + Zisupton-7_DR     DNA/Zisupton          11353  11534  (5548)  266573 *
  1777   10.5  4.5  2.2  chr10             38707029 38707504  (6713363) C Zisupton-6_DR     DNA/Zisupton        (13258)   8858    8392  266574  
   483   16.3  1.9  9.3  chr10             38707379 38707540  (6713327) C Helitron-4_DR     RC/Helitron         (19946)  11922   11772  266575 *
   227   22.6  1.6  1.6  chr10             38707836 38707898  (6712969) + Zisupton-6_DR     DNA/Zisupton           8365   8427 (13689)  266576  
   218   27.1  2.4  0.0  chr10             38707838 38707922  (6712945) + DNA-N43_DR        DNA/TcMar-Fot1          507    593   (461)  266577 *
   334   15.0  0.0  0.0  chr10             38707853 38707912  (6712955) C DNA-N4_DR         DNA                   (315)    727     668  266578  
   285   21.0  0.0  2.5  chr10             38707913 38707931  (6712936) + Polinton-1_DR     DNA/Maverick          17590  17666   (819)  266579  
   244   19.7  4.1  2.7  chr10             38708389 38708461  (6712406) C hAT-N127_DR       DNA/hAT-Charlie       (585)   9731    9658  266580 *
   480    9.1  8.8  2.8  chr10             38708399 38708500  (6712367) C L2-1B_DR          LINE/L2                 (3)   1005     898  266581  
  7915    6.3  9.8  0.3  chr10             38708587 38709705  (6711162) C TC1DR3            DNA/TcMar-Tc1           (0)   1225       1  266582  
   269   14.9  0.0  0.0  chr10             38709710 38709756  (6711111) C L2-1B_DR          LINE/L2               (142)    866     820  266581  
   265   13.7 13.7  0.0  chr10             38710083 38710133  (6710734) + hAT-N21_DR        DNA/hAT-Charlie         698    755  (1091)  266583 *
  3974    5.9  0.7  0.4  chr10             38710105 38710648  (6710219) C Mariner-N38_DR    DNA/TcMar-Tc1           (0)    547       2  266584  
   236   13.9  4.7  0.0  chr10             38710616 38710658  (6710209) C Zisupton-6_DR     DNA/Zisupton        (13137)   8979    8935  266585 *
   223   17.1  0.0  0.0  chr10             38710661 38710701  (6710166) C hAT-N150_DR       DNA/hAT-Blackjack     (591)   1092    1052  266586 *
   813   11.4  1.5  0.0  chr10             38710671 38710801  (6710066) C EnSpm-3N1_DR      DNA/CMC-EnSpm          (16)    167      35  266587  
  1037   10.6  1.4  8.4  chr10             38710953 38711169  (6709698) C DNA11TA1_DR       DNA/CMC-EnSpm           (0)    203       1  266588  
   626   14.9  1.1 12.6  chr10             38711258 38711434  (6709433) C DNA-TA-4_DR       DNA/TcMar            (5087)   4708    4550  266589 *
  2399   12.2  4.0  1.7  chr10             38711315 38711334  (6709533) C hAT-N137_DR       DNA/hAT-Ac            (853)   2718    2549  266590  
  2517    8.0  2.5  1.1  chr10             38711335 38711690  (6709177) C SINE2-3_DR        SINE/tRNA-V-RTE         (5)    363       3  266591  
  2399   12.2  4.0  1.7  chr10             38711691 38711715  (6709152) C hAT-N137_DR       DNA/hAT-Ac            (853)   2548    2309  266590  
   206   25.8  1.6  0.0  chr10             38711840 38711901  (6708966) + Rex1-29_DRe       LINE/Rex-Babar         2308   2370   (158)  266592  
   981   22.7  1.8  0.9  chr10             38712615 38714806  (6706061) C SAT-2_DR          Satellite              (23)   2211       1  266593  
   482   17.0  0.0  0.0  chr10             38715160 38715253  (6705614) + Nimb-7_DR         LINE/I                 1765   1858   (436)  266594 *
   857   21.8  1.9  7.3  chr10             38715224 38715251  (6705616) + DNAX-25_DR        DNA/Zisupton           2124   2138  (1289)  266595  
  2444   11.3  3.0  0.3  chr10             38715252 38715623  (6705244) + HE1_DR1           SINE/tRNA-V-RTE           2    383    (19)  266596  
   558   24.2  0.7  2.7  chr10             38715489 38715641  (6705226) + TE-X-7_DR         LINE?/Penelope?         144    293   (546)  266597 *
   317   14.3 18.6  0.0  chr10             38715620 38715689  (6705178) + Nimb-7_DR         LINE/I                 1844   1926   (368)  266594 *
   242   24.1  3.5  0.0  chr10             38715731 38715817  (6705050) + Nimb-7_DR         LINE/I                 2205   2294     (0)  266598 *
   640    6.8  0.0  0.8  chr10             38715800 38715918  (6704949) + (TGAA)n           Simple_repeat             3    120     (0)  266599  
   271   14.0  1.8  0.0  chr10             38715869 38715925  (6704942) C DNA9-N1_DR        DNA/MULE-NOF         (2665)   2351    2294  266600 *
   264   23.0  2.3  1.1  chr10             38715934 38716021  (6704846) + Nimb-7_DR         LINE/I                 2206   2294     (0)  266601  
   316   16.4  3.0  0.0  chr10             38716086 38716152  (6704715) + Nimb-7_DR         LINE/I                 2226   2294     (0)  266602  
   232   21.9  3.1  1.5  chr10             38716117 38716181  (6704686) + CryptonV-N5_DR    DNA/Crypton-V          5519   5584 (18953)  266603 *
   665   14.1  0.0 36.0  chr10             38716134 38716249  (6704618) + (TGAA)n           Simple_repeat             1    103    (54)  266604  
   210   23.8  4.5  4.5  chr10             38716182 38716242  (6704625) C hAT-6_DR          DNA/hAT-Ac           (1447)   2072    1951  266605 *
   359   16.9  1.4  0.0  chr10             38716250 38716320  (6704547) + Nimb-7_DR         LINE/I                 2206   2277    (17)  266606  
   665   14.1  0.0 36.0  chr10             38716321 38716379  (6704488) + (TGAA)n           Simple_repeat           104    157     (0)  266604  
   204   19.7  0.0  3.6  chr10             38716336 38716393  (6704474) C hAT-10_DR         DNA/hAT-Tip100       (4312)    168     113  266607 *
   268   15.5  5.0  3.3  chr10             38716416 38716475  (6704392) + Nimb-7_DR         LINE/I                 2234   2294     (0)  266608  
   368   17.1  1.1  5.6  chr10             38716493 38716585  (6704282) + Nimb-7_DR         LINE/I                 2206   2294     (0)  266609  
   240   14.8  0.0  3.7  chr10             38716560 38716615  (6704252) C DNA9-N1_DR        DNA/MULE-NOF         (2668)   2348    2295  266600 *
   272   19.3  1.2 11.7  chr10             38716569 38716634  (6704233) + (TGAA)n           Simple_repeat             4    110    (50)  266610  
   302   20.2  6.0  0.0  chr10             38716635 38716718  (6704149) + Nimb-7_DR         LINE/I                 2206   2294     (0)  266594  
   272   19.3  1.2 11.7  chr10             38716719 38716747  (6704120) + (TGAA)n           Simple_repeat           111    160     (0)  266610  
   280   20.2  6.0  0.0  chr10             38716771 38716854  (6704013) + Nimb-7_DR         LINE/I                 2206   2294     (0)  266611  
   221   17.7  5.7  2.6  chr10             38716805 38716909  (6703958) C hAT-10_DR         DNA/hAT-Tip100        (243)   4237    4154  266612 *
   313   17.6  1.5  0.0  chr10             38716905 38716972  (6703895) + Nimb-7_DR         LINE/I                 2206   2274    (20)  266613  
   253   25.6  3.3  3.3  chr10             38716974 38717094  (6703773) C hAT-N22_DR        DNA/hAT              (1083)    655     535  266614 *
   521   17.0  0.0  0.0  chr10             38716994 38717099  (6703768) + (TGAA)n           Simple_repeat             3    108     (0)  266615  
   253   13.6  1.4 10.3  chr10             38717142 38717215  (6703652) + Nimb-7_DR         LINE/I                 2227   2294     (0)  266616  
   299   19.8  6.4  2.6  chr10             38717218 38717326  (6703541) + Nimb-7_DR         LINE/I                 2182   2294     (0)  266617  
   230   21.6  0.0  1.4  chr10             38717292 38717366  (6703501) C hAT-10_DR         DNA/hAT-Tip100       (4290)    190     117  266618 *
   355   11.9  3.0  0.0  chr10             38717387 38717453  (6703414) + Nimb-7_DR         LINE/I                 2226   2294     (0)  266619  
   266   20.2  5.1  0.0  chr10             38717425 38717503  (6703364) C hAT-N22_DR        DNA/hAT              (1215)    523     441  266614 *
   338   15.4  0.0  1.3  chr10             38717436 38717514  (6703353) + (TGAA)n           Simple_repeat             3     80     (0)  266620  
   223   10.9  2.2  0.0  chr10             38717481 38717526  (6703341) + hAT-N81_DR        DNA/hAT-Charlie         542    588   (240)  266621 *
   345   18.6  3.5  0.0  chr10             38717532 38717617  (6703250) + Nimb-7_DR         LINE/I                 2206   2294     (0)  266622  
   226   16.2  7.3  0.0  chr10             38717595 38717662  (6703205) C hAT-10_DR         DNA/hAT-Tip100        (243)   4237    4165  266623 *
   374   10.6  4.5  0.0  chr10             38717684 38717749  (6703118) + Nimb-7_DR         LINE/I                 2226   2294     (0)  266624  
   201   18.8  0.0 15.0  chr10             38717715 38717783  (6703084) + Harbinger2_DR     DNA/PIF-Harbinger       471    530  (3197)  266625 *
   226   16.2  7.3  0.0  chr10             38717727 38717794  (6703073) C hAT-10_DR         DNA/hAT-Tip100        (243)   4237    4165  266623  
   369   17.4  3.5  0.0  chr10             38717796 38717881  (6702986) + Nimb-7_DR         LINE/I                 2206   2294     (0)  266626  
   203   18.8  0.0 15.0  chr10             38717847 38717915  (6702952) + Harbinger2_DR     DNA/PIF-Harbinger       471    530  (3197)  266627 *
   265   16.1  3.4  8.3  chr10             38717859 38717946  (6702921) C hAT-10_DR         DNA/hAT-Tip100        (243)   4237    4154  266623  
   247   19.6  1.3 10.5  chr10             38717864 38717941  (6702926) + (TGAA)n           Simple_repeat             1    128    (44)  266628 *
   373   18.4  2.3  0.0  chr10             38717942 38718028  (6702839) + Nimb-7_DR         LINE/I                 2206   2294     (0)  266629  
   247   19.6  1.3 10.5  chr10             38718029 38718053  (6702814) + (TGAA)n           Simple_repeat           129    172     (0)  266628  
   321   17.4  3.5  0.0  chr10             38718060 38718145  (6702722) + Nimb-7_DR         LINE/I                 2206   2294     (0)  266630  
   229   19.7  2.8  1.4  chr10             38718127 38718198  (6702669) + Mariner-N5B_DR    DNA/TcMar              2132   2204  (7240)  266631 *
   891   18.2 15.1  1.8  chr10             38718538 38718803  (6702064) C TDR16             DNA/Merlin              (0)    313       1  266632  
   240   23.0  8.0 21.0  chr10             38718619 38718710  (6702157) C DNA2-8_DR         DNA/CMC-EnSpm         (647)   3760    3596  266633 *
   263   25.5  4.3  3.2  chr10             38718711 38718803  (6702064) + CryptonV-N4_DR    DNA/Crypton-V          1327   1420 (12073)  266634  
   592   10.6  0.0  0.0  chr10             38718847 38718931  (6701936) C hAT-N141_DR       DNA/hAT-Charlie         (7)    187     103  266635  
   295   14.9  5.6 11.0  chr10             38719036 38719178  (6701689) C DNA8-28_DR        DNA/hAT              (3447)   3695    3560  266636 *
   587   13.3  0.0  0.9  chr10             38719083 38719188  (6701679) C TDR9              DNA                   (103)    105       1  266637 *
  1855   16.6  3.4  5.2  chr10             38719102 38719118  (6701749) + DNA-8-9_DR        DNA/hAT-Ac             2070   2192  (1527)  266638  
  2699    6.9  2.2  0.0  chr10             38719119 38719478  (6701389) C SINE2-3_DR        SINE/tRNA-V-RTE         (0)    368       1  266639  
  1855   16.6  3.4  5.2  chr10             38719479 38719513  (6701354) + DNA-8-9_DR        DNA/hAT-Ac             2193   2474  (1245)  266638  
  1004   19.2 34.1  0.0  chr10             38719480 38719854  (6701013) + hAT-N174_DR       DNA/hAT-Ac              146    648    (91)  266640 *
   334   13.3  2.8 14.7  chr10             38719979 38719991  (6700876) C IS3EU-1_DR        DNA/IS3EU            (4998)   3706    3612  266641  
   528   13.0  0.0  1.1  chr10             38719992 38720084  (6700783) + EnSpm-N16_DR      DNA/CMC-EnSpm             1     92   (110)  266642 *
  3243   10.6  3.3  0.2  chr10             38720084 38720567  (6700300) C L2-5_DRe          LINE/L2                 (5)   2222    1724  266643  
  2102    7.0  0.0  3.6  chr10             38720558 38720869  (6699998) C Helitron-2_DR     RC/Helitron         (15975)  11437   11137  266644 *
  3243   10.6  3.3  0.2  chr10             38720864 38721347  (6699520) + L2-5_DRe          LINE/L2                1724   2222     (5)  266645  
   325   11.5  0.0  0.0  chr10             38721347 38721398  (6699469) C EnSpm-N16_DR      DNA/CMC-EnSpm         (110)     92      41  266646 *
   508    5.7  0.0  0.0  chr10             38721499 38721568  (6699299) C TDR4              DNA                   (231)     70       1  266647  
   270   18.1  0.0  2.8  chr10             38721508 38721581  (6699286) C EnSpm-N13_DR      DNA/CMC-EnSpm        (9296)  12853   12782  266648 *
   665   12.6  0.0  0.9  chr10             38721573 38721684  (6699183) + DNA8-25_DR        DNA                    1521   1631  (2336)  266649 *
   692    9.5  3.1  2.3  chr10             38721684 38721812  (6699055) + EnSpm-N16_DR      DNA/CMC-EnSpm            73    202     (0)  266650  
   417   17.4 16.3  9.1  chr10             38721872 38722067  (6698800) C Kolobok-N11_DR    DNA/Kolobok-T2        (222)    249      41  266651  
   975    6.3  0.0  0.8  chr10             38722935 38723061  (6697806) + SINE2-3_DR        SINE/tRNA-V-RTE         242    367     (1)  266652  
   949   11.3  4.8  3.4  chr10             38722936 38723166  (6697701) C Merlin-1_DR       DNA/Merlin           (6063)   4464    4284  266653 *
   310   10.6  0.0  0.0  chr10             38723682 38723728  (6697139) C L2-6_DRe          LINE/L2                 (2)   2339    2293  266654  
   268   25.5  4.3  2.1  chr10             38724849 38724940  (6695927) C Harbinger3_DR     DNA/PIF-Harbinger    (1461)   2138    2045  266655 *
   284   25.9  1.2  0.0  chr10             38724863 38724947  (6695920) + HAT1_DR           DNA/hAT-Ac              562    647  (2645)  266656 *
   904   20.4  0.0  0.0  chr10             38724873 38725068  (6695799) + (CGGA)n           Simple_repeat             1    196     (0)  266657  
   498   23.1 14.1  1.0  chr10             38724948 38725959  (6694908) + Polinton-4_DR     DNA/Maverick          12319  12851  (7436)  266658 *
  1152   10.8  0.1  0.9  chr10             38725069 38725100  (6695767) + (TAGA)n           Simple_repeat             1     56  (1125)  266659  
   724   19.8  0.0  5.0  chr10             38725101 38725441  (6695426) + (TGGA)n           Simple_repeat             1    323     (0)  266660  
  1152   10.8  0.1  0.9  chr10             38725442 38726063  (6694804) + (TAGA)n           Simple_repeat            57   1181     (0)  266659  
   718   17.4  0.5 13.1  chr10             38725907 38726251  (6694616) + (CAGA)n           Simple_repeat             1    301     (0)  266661 *
   525   18.0  0.0  1.6  chr10             38726146 38726269  (6694598) C Ginger1-N1_DR     DNA/Ginger-1         (2234)    424     303  266662 *
   330   23.2  4.2  3.5  chr10             38726156 38726298  (6694569) C MOSAT_DR          Satellite             (883)   1204    1061  266663 *
   382   18.6 10.9  5.6  chr10             38726499 38726635  (6694232) + Mariner-6_DR      DNA/TcMar-Tc1           163    306  (1323)  266664  
   323   21.9  6.1  0.0  chr10             38726563 38726644  (6694223) C Merlin-1_DR       DNA/Merlin           (5525)   5002    4916  266665 *
  1882   10.2  5.1  0.3  chr10             38726631 38726924  (6693943) C HE1_DR1           SINE/tRNA-V-RTE        (20)    382      75  266666  
   325   30.9  8.7  0.7  chr10             38726820 38726946  (6693921) C DIRS-9B_DR        LTR/Ngaro             (213)   6966    6830  266667 *
  1070   17.2  2.0  0.5  chr10             38727283 38727481  (6693386) + TE-X-16_DR        DNA/Crypton-A             7    208   (145)  266668  
   248    5.8  2.9  0.0  chr10             38727871 38727939  (6692928) C DNA-1-7_DR        DNA/PIF-Harbinger     (689)    749     679  266669  
   239   13.0 17.1  0.0  chr10             38728224 38728346  (6692521) C DNA-1-7_DR        DNA/PIF-Harbinger     (616)    822     679  266670 *
   308    6.8  0.0  8.1  chr10             38728268 38728347  (6692520) C DNA-6-N2_DR       DNA                   (772)   4284    4211  266671  
   218   14.1  0.0  3.1  chr10             38728291 38728356  (6692511) C hAT-N47C_DR       DNA/hAT-Tip100       (2252)    207     144  266672 *
   205   14.3  1.1  1.1  chr10             38728554 38728645  (6692222) + (TTA)n            Simple_repeat             1     92     (0)  266673 *
   249   15.9  0.0  2.9  chr10             38728584 38728654  (6692213) + DNA-6-N2_DR       DNA                     777    845  (4211)  266674  
   360   15.1  2.1  5.7  chr10             38728755 38728951  (6691916) + (TTA)n            Simple_repeat             1    190     (0)  266675  
   249   16.5  5.8  2.2  chr10             38728876 38728962  (6691905) + DNA-TA-4_DR       DNA/TcMar              6068   6157  (3638)  266676 *
   233   15.3  9.2  4.4  chr10             38728877 38728985  (6691882) + hAT-N75_DR        DNA/hAT-Charlie         998   1111   (216)  266677 *
  6718    6.9 17.2  0.7  chr10             38729768 38730819  (6690048) + TC1DR3            DNA/TcMar-Tc1             2   1225     (0)  266678  
   246    9.3  4.7  0.0  chr10             38730786 38730828  (6690039) C DNA8-26_DR        DNA                  (2990)   1540    1496  266679 *
   925    9.4  6.0  2.6  chr10             38732014 38732198  (6688669) C EnSpm-N16_DR      DNA/CMC-EnSpm           (5)    197       7  266680  
  4113    9.7  1.2  4.2  chr10             38732271 38732924  (6687943) + DIRS-6_DR         LTR/Ngaro              5787   6526     (0)  266681  
   691   12.2  4.5  5.2  chr10             38732925 38733067  (6687800) + EnSpm-N16_DR      DNA/CMC-EnSpm            61    202     (0)  266682  
  3617    6.2  0.4  4.4  chr10             38733132 38733672  (6687195) C Mariner-N38_DR    DNA/TcMar-Tc1          (26)    521       2  266683  
   330   12.3  0.0 33.0  chr10             38733575 38733695  (6687172) + EnSpm-N2_DR       DNA/CMC-EnSpm          3065   3155   (860)  266684 *
   302   21.5  2.2  5.8  chr10             38733619 38733707  (6687160) C Zisupton-6_DR     DNA/Zisupton        (13121)   8995    8910  266685 *
   244   16.4  5.2  5.2  chr10             38733640 38733716  (6687151) + Merlin-1_DR       DNA/Merlin             5180   5256  (5271)  266686 *
   201   25.3  0.0  1.3  chr10             38733672 38733747  (6687120) C Harbinger-2_DR    DNA/PIF-Harbinger    (1945)   2382    2308  266687 *
  1079    9.5  3.8  0.0  chr10             38733696 38733853  (6687014) + Harbinger-8N2_DR  DNA/PIF-Harbinger       385    548     (0)  266688  
   207   19.5  0.0  2.4  chr10             38733817 38733858  (6687009) + DNA2-7_DR         DNA                    5519   5559  (4091)  266689 *
   335   17.9  5.8 11.4  chr10             38733868 38733987  (6686880) + hAT-N89B_DR       DNA/hAT-Ac             1027   1140  (1272)  266690 *
   837   17.5  0.0  0.0  chr10             38733882 38734018  (6686849) C DNA-3-6_DR        DNA/Zator?            (447)    138       2  266691  
   767   16.8  0.0  0.8  chr10             38734019 38734150  (6686717) + Kolobok-N10B_DR   DNA/Kolobok             135    265     (6)  266692  
   699   14.3  0.0  0.0  chr10             38734165 38734276  (6686591) + Kolobok-N5_DR     DNA/Kolobok-T2?           1    112   (373)  266693 *
  1350   18.7 16.1  0.7  chr10             38734269 38734296  (6686571) + Merlin-1_DR       DNA/Merlin             9022   9302  (1225)  266694  
  1401   15.8 21.1  0.0  chr10             38734297 38734618  (6686249) + DNA-AT-1_DR       DNA                       3    392     (0)  266695  
   961   12.7 11.9  2.3  chr10             38734619 38734815  (6686052) + Kolobok-N5_DR     DNA/Kolobok-T2?         119    334   (151)  266696 *
  1350   18.7 16.1  0.7  chr10             38734619 38734629  (6686238) + Merlin-1_DR       DNA/Merlin             9303   9437  (1090)  266694  
   316   17.8  1.2  8.8  chr10             38734853 38734938  (6685929) C hAT-N53B_DR       DNA/hAT-Ac           (2051)   2126    2047  266697  
   256   15.5 12.5  1.2  chr10             38734918 38734989  (6685878) + Kolobok-N5_DR     DNA/Kolobok-T2?         406    485     (0)  266698 *
   516    8.0  0.8  0.0  chr10             38735182 38735306  (6685561) C hAT-30N1_DR       DNA/hAT-Ac            (575)   1458    1333  266699  
   205   14.7  0.0  2.4  chr10             38735718 38735759  (6685108) + CryptonV-N5_DR    DNA/Crypton-V         13967  14007 (10530)  266700  
  1240   13.3  7.2  3.2  chr10             38738547 38738867  (6682000) C TDR13             DNA                     (1)    771     481  266701  
   539   16.5  0.9  1.8  chr10             38738842 38738952  (6681915) C TDR13             DNA                    (95)    677     568  266702 *
   709   15.9  0.0  0.0  chr10             38738926 38739038  (6681829) C TDR13             DNA                    (95)    677     565  266702  
   254   22.7  6.2  7.9  chr10             38738932 38739060  (6681807) C SAT-18_DR         Satellite            (3067)    398     272  266703 *
   670   13.3  1.4  2.1  chr10             38739006 38739173  (6681694) C TDR13             DNA                    (94)    678     485  266701  
   204   18.9  8.0  1.2  chr10             38739173 38739247  (6681620) C Merlin-2_DR       DNA/Merlin           (6281)   7640    7561  266704 *
  1899    5.9 13.5  0.5  chr10             38739190 38739530  (6681337) C TDR7              DNA                   (156)    385       1  266705  
   253   18.5  0.0  8.3  chr10             38739531 38739591  (6681276) + Zisupton-6_DR     DNA/Zisupton           8936   8991 (13125)  266706 *
  1683    8.9  0.0  1.6  chr10             38739539 38739800  (6681067) C Mariner-N38_DR    DNA/TcMar-Tc1           (0)    547     290  266707 *
  6263    2.2  0.8  0.0  chr10             38739783 38740524  (6680343) + L2-2_DRe          LINE/L2                3491   4238     (0)  266708  
  1596    7.6  2.2  0.0  chr10             38740524 38740747  (6680120) C Mariner-N38_DR    DNA/TcMar-Tc1         (237)    310      82  266707 *
   978    9.8  3.7  0.6  chr10             38740747 38740910  (6679957) + HE1_DR1           SINE/tRNA-V-RTE         217    385    (17)  266709 *
   812   17.3  1.2  1.8  chr10             38740769 38740939  (6679928) C hAT-N167B_DR      DNA/hAT-Charlie       (193)   1380    1211  266710 *
   675   21.4  3.1  3.1  chr10             38740911 38740938  (6679929) C MuDR-2_DR         DNA/MULE-MuDR        (4915)  19017   18826  266711 *
  9668    4.9  0.2  0.8  chr10             38741401 38742612  (6678255) C Harbinger-4N1C_DR DNA/PIF-Harbinger       (0)   1206       1  266712  
  3657   10.1  0.2  0.0  chr10             38742645 38743151  (6677716) C DNAX-10_DR        DNA                     (0)   1141     634  266713  
   339   29.4  0.7  7.1  chr10             38743020 38743169  (6677698) + Kolobok-N12_DR    DNA/Kolobok-T2          402    542   (306)  266714 *
   731   11.5  5.7  0.0  chr10             38743153 38743274  (6677593) C hAT-N46_DR        DNA/hAT-Tip100        (498)    306     178  266715 *
  1169    7.4  0.0  0.0  chr10             38743269 38743416  (6677451) C HarbingerN4_DR    DNA/PIF-Harbinger     (682)    178      31  266716  
  3358    4.3  0.5  0.0  chr10             38743417 38743832  (6677035) C HarbingerN2_DR    DNA/PIF-Harbinger       (0)    674     257  266717  
  1516    8.7  5.5  0.0  chr10             38743836 38744054  (6676813) C DNAX-10B_DR       DNA                    (80)   1094     864  266718  
  7836    3.9  1.9  2.3  chr10             38744055 38745073  (6675794) + Looper-N7_DR      DNA/Kolobok-T2            1   1015     (0)  266719  
  1363   11.6  0.0  0.0  chr10             38745077 38745275  (6675592) C DNAX-10_DR        DNA                   (309)    832     634  266720  
   461   25.3  0.7  7.1  chr10             38745145 38745293  (6675574) + Kolobok-N12_DR    DNA/Kolobok-T2          403    542   (306)  266721 *
  1468    8.3 20.9  0.0  chr10             38745277 38745529  (6675338) C hAT-N46_DR        DNA/hAT-Tip100        (498)    306       1  266722  
   279   14.6  0.0  0.0  chr10             38745530 38745576  (6675291) + DNA-5-1_DR        DNA/hAT?                659    705    (34)  266723  
   212   14.3  2.4  0.0  chr10             38745626 38745667  (6675200) + DNA6-9B_DR        DNA/hAT-hAT5            534    576   (488)  266724  
   205   17.8  2.1  4.3  chr10             38745703 38745727  (6675140) C DNA-N43_DR        DNA/TcMar-Fot1        (412)    642     551  266725  
   226   14.4  2.9  9.2  chr10             38745728 38745796  (6675071) + Gypsy82-LTR_Dr    LTR/Gypsy               629    693   (652)  266726  
   202    7.5  0.0  0.0  chr10             38745763 38745802  (6675065) C Rex1-31_DRe       LINE/Rex-Babar        (435)   3098    3059  266727 *
   223   20.7  5.7  5.7  chr10             38745969 38746127  (6674740) C DNA-6-N5B_DR      DNA                  (1078)   2445    2287  266728 *
   969   10.2  0.6  0.6  chr10             38746048 38746331  (6674536) + (TCTA)n           Simple_repeat             1    284     (0)  266729  
   338    5.9 13.7  0.0  chr10             38746339 38746389  (6674478) C L2-3_DRe          LINE/L2                 (6)   5062    5005  266730  
   211   22.1  5.9  0.0  chr10             38746355 38746422  (6674445) + Harbinger-5_DR    DNA/PIF-Harbinger       672    743  (5916)  266731 *
   249   20.0  1.3  2.6  chr10             38746363 38746439  (6674428) C EnSpm-N36_DR      DNA/CMC-EnSpm        (1924)   1301    1226  266732 *
  1268    8.0  0.0  1.1  chr10             38746386 38746561  (6674306) + DNA6-6_DR         DNA                    4390   4563  (6718)  266733  
   468   23.0  3.8 34.6  chr10             38747887 38748231  (6672636) C EnSpm-N11_DR      DNA/CMC-EnSpm        (2327)   3026    2761  266734 *
  2092   15.3  4.0  2.7  chr10             38747933 38747945  (6672922) + EnSpm-N10_DR      DNA/CMC-EnSpm          3377   3473  (5835)  266735  
  2512    8.3  4.0  0.6  chr10             38747946 38748298  (6672569) + SINE2-4_DR        SINE/tRNA-V-RTE           7    371     (0)  266736  
   882   12.9  0.6  3.0  chr10             38748191 38748358  (6672509) + DNA-TA-4_DR       DNA/TcMar              4550   4713  (5082)  266737 *
   229   16.7  3.0  3.0  chr10             38748281 38748379  (6672488) C DNA-6-N2_DR       DNA                  (4172)    884     786  266738 *
   209   19.4 10.4  0.0  chr10             38748286 38748419  (6672448) C DNA-1-7_DR        DNA/PIF-Harbinger     (549)    889     742  266739 *
  2092   15.3  4.0  2.7  chr10             38748299 38748335  (6672532) + EnSpm-N10_DR      DNA/CMC-EnSpm          3474   3784  (5524)  266735  
  1055    8.4  0.0  3.4  chr10             38748302 38748474  (6672393) + (TAA)n            Simple_repeat             1    274   (404)  266740 *
   364   30.4  0.0  1.1  chr10             38748475 38748751  (6672116) + (ATG)n            Simple_repeat             1    273     (0)  266741  
  1055    8.4  0.0  3.4  chr10             38748752 38749003  (6671864) + (TAA)n            Simple_repeat           275    678     (0)  266740  
   342   12.1  2.0  0.0  chr10             38749104 38749202  (6671665) + (TAA)n            Simple_repeat             1    101     (0)  266742  
   230   13.8  2.4  3.7  chr10             38749406 38749488  (6671379) + DNA-TA-4_DR       DNA/TcMar              1397   1478  (8317)  266743 *
   305    5.9  0.0  0.0  chr10             38749435 38749519  (6671348) C hAT-30N1_DR       DNA/hAT-Ac            (630)   1403    1319  266744  
   232   23.7  1.0  3.1  chr10             38749473 38749572  (6671295) + Gypsy42-LTR_DR    LTR/Gypsy                55    152   (736)  266745 *
   267   26.1  2.7  8.6  chr10             38750006 38750064  (6670803) + EnSpm-N17_DR      DNA/TcMar              2938   3076  (2117)  266746  
   291   27.6  1.1  1.1  chr10             38750065 38750096  (6670771) + DNA8-10_DR        DNA/hAT-Ac             3468   3499   (519)  266747  
  1923   10.9 15.2  1.1  chr10             38750097 38750431  (6670436) + HE1_DR1           SINE/tRNA-V-RTE           1    382    (20)  266748  
  1724   21.1  5.4  9.7  chr10             38750154 38750787  (6670080) C Merlin-1_DR       DNA/Merlin           (5931)   4596    3988  266749 *
  1128   10.5  1.0  7.7  chr10             38750625 38750831  (6670036) C DNA8-17_DR        DNA/hAT-Tip100        (113)   1700    1507  266750 *
  1935   19.8  1.7  7.2  chr10             38750654 38750848  (6670019) C EnSpm-N11_DR      DNA/CMC-EnSpm        (1541)   3812    3343  266751  
  2103   10.2  2.1  2.1  chr10             38750849 38751177  (6669690) + SINE2-4_DR        SINE/tRNA-V-RTE          40    368     (3)  266752  
  1935   19.8  1.7  7.2  chr10             38751178 38751192  (6669675) C EnSpm-N11_DR      DNA/CMC-EnSpm        (1541)   3342    3302  266751  
   593   13.0  7.5  1.0  chr10             38751924 38752042  (6668825) C LOOPERN4_DR       DNA/Kolobok-T2        (812)    237     115  266753  
   350    9.6  3.2  0.0  chr10             38752012 38752029  (6668838) C hAT-N187_DR       DNA/hAT-Charlie       (857)    320     224  266754 *
   436    4.2  0.0  7.0  chr10             38752030 38752105  (6668762) + EnSpm-5_DR        DNA/CMC-EnSpm          2769   2839  (4832)  266755 *
   868    8.3  2.2  1.9  chr10             38752041 38752359  (6668508) C Harbinger-N17_DR  DNA/PIF-Harbinger    (1037)    608     289  266756  
   300   10.2  2.2  5.3  chr10             38752249 38752383  (6668484) + DNA-8-24_DR       DNA/hAT-Tip100           75    205  (1578)  266757 *
   815   18.6  5.8  1.9  chr10             38752444 38752495  (6668372) C hAT-N154_DR       DNA/hAT-Tip100        (979)    416     201  266758  
  1178    6.4  3.9  0.0  chr10             38752496 38752651  (6668216) + DNA2-16_DR        DNA                   13815  13976  (4075)  266759  
   405   22.6 25.0  1.3  chr10             38752769 38752952  (6667915) + ANGEL             DNA/Kolobok               1    227    (82)  266760  
  4113   14.9  3.4  1.7  chr10             38752970 38753849  (6667018) + HARBINGERN3B_DR   DNA/PIF-Harbinger         1    895   (189)  266761  
  1830   18.4 10.0  0.5  chr10             38753588 38753673  (6667194) C Zisupton-6_DR     DNA/Zisupton        (12739)   9377    9188  266762 *
   878    9.8  0.8 11.7  chr10             38753674 38754042  (6666825) + P-1_DR            DNA/P                  7277   7609  (2359)  266763  
  1830   18.4 10.0  0.5  chr10             38754043 38754317  (6666550) C Zisupton-6_DR     DNA/Zisupton        (12739)   9187    8572  266762  
   484    9.3  0.8 10.8  chr10             38754097 38754162  (6666705) + Kolobok-4_DR      DNA/Kolobok-T2         4954   5139  (1492)  266764 *
   600    4.7  1.1  1.7  chr10             38754163 38754336  (6666531) C DNA-X-5_DR        DNA/hAT                (87)   1134     962  266765 *
  1044   15.2  0.7  3.0  chr10             38754185 38754289  (6666578) C MuDR-2N1_DR       DNA/MULE-MuDR        (7596)   4629    4359  266766  
  1077    9.3  4.1  0.0  chr10             38754290 38754461  (6666406) + HarbingerN3_DR    DNA/PIF-Harbinger       752    930   (134)  266767  
   484    9.3  0.8 10.8  chr10             38754337 38754350  (6666517) + Kolobok-4_DR      DNA/Kolobok-T2         5140   5184  (1447)  266764 *
  9031    2.6  0.7  0.3  chr10             38754460 38755538  (6665329) C HARBINGERN3B_DR   DNA/PIF-Harbinger       (0)   1084       1  266768  
  1185    3.6  0.0  0.0  chr10             38755539 38755676  (6665191) + HARBINGERN3B_DR   DNA/PIF-Harbinger       947   1084     (0)  266769  
   390   16.6 19.8  3.2  chr10             38755677 38755824  (6665043) C ANGEL             DNA/Kolobok           (123)    186      13  266770  
  3321    7.6  0.8  1.2  chr10             38756564 38757058  (6663809) C Mariner-N38_DR    DNA/TcMar-Tc1          (27)    520      28  266771  
   924   19.4  6.2 10.9  chr10             38756771 38757296  (6663571) C CryptonV-3_DR     DNA/Crypton-V       (22268)   1185     558  266772 *
  1425    1.2  0.6  0.0  chr10             38757297 38757461  (6663406) + Mariner-N2_DR     DNA/TcMar              3801   3966     (0)  266773  
   924   19.4  6.2 10.9  chr10             38757462 38757592  (6663275) C CryptonV-3_DR     DNA/Crypton-V       (22268)    557     399  266772 *
  2239   12.8  5.9 11.8  chr10             38757467 38758075  (6662792) + MuDR-2N1_DR       DNA/MULE-MuDR          4503   5079  (7146)  266774 *
  4063    5.9  1.1  0.4  chr10             38757592 38758118  (6662749) + TE-X-1B_DR        DNA                      24    554   (855)  266775  
   482   22.4  8.6  0.0  chr10             38758129 38758144  (6662723) + Merlin-1_DR       DNA/Merlin             1111   1236  (9291)  266776  
   537   13.1 13.0  0.9  chr10             38758145 38758244  (6662623) + TE-X-1_DR         DNA                       1    112  (1366)  266777  
   328   13.0  3.0  0.7  chr10             38758232 38758311  (6662556) + hAT-N68_DR        DNA/hAT-Ac             2858   2924   (108)  266778 *
   261    8.9  0.0  7.3  chr10             38758264 38758336  (6662531) C Kolobok-2_DR      DNA/Kolobok-T2       (1093)   5607    5540  266779 *
   213   24.0  2.5  8.7  chr10             38758269 38758464  (6662403) + DNA9-3_DR         DNA/MULE-MuDR?         9448   9632  (1747)  266780 *
   245   24.6  1.8  0.0  chr10             38758416 38758472  (6662395) C EnSpm-7_DR        DNA/CMC-EnSpm        (3847)   7187    7130  266781  
   243   25.8  1.9  2.9  chr10             38758473 38758511  (6662356) + IS3EU-4_DR        DNA/IS3EU             14094  14180   (849)  266782  
   232   25.0  3.9  1.3  chr10             38759082 38759158  (6661709) + Helitron-2_DR     RC/Helitron            7918   7996 (19416)  266783  
   228   23.1 14.3  2.1  chr10             38759168 38759191  (6661676) + Harbinger-4_DR    DNA/PIF-Harbinger         1     89  (3251)  266784  
   327   16.4  0.0  0.0  chr10             38759192 38759246  (6661621) C Harbinger-4N1_DR  DNA/PIF-Harbinger      (50)    971     917  266785  
   243    6.1  0.0  0.0  chr10             38759246 38759278  (6661589) + EnSpm-N3C_DR      DNA/CMC-EnSpm           251    283     (0)  266786 *
  1388   16.3  4.2  5.7  chr10             38759291 38759576  (6661291) + SINE2-5_DR        SINE/tRNA-V-RTE           1    282     (0)  266787  
   658   19.5  5.4  0.0  chr10             38759457 38759605  (6661262) C EnSpm-N48B_DR     DNA/CMC-EnSpm        (4486)   2473    2317  266788 *
  1233   20.6 12.0  0.3  chr10             38759586 38759901  (6660966) C TC1DR3            DNA/TcMar-Tc1          (72)   1153     801  266789  
  1353   17.5  1.2  0.8  chr10             38759909 38760162  (6660705) + Kolobok-N5_DR     DNA/Kolobok-T2?           1    255   (230)  266790  
   226   18.1  5.2 14.6  chr10             38760206 38760302  (6660565) + Kolobok-N5_DR     DNA/Kolobok-T2?         397    485     (0)  266791  
   437   21.3 20.5  0.0  chr10             38760319 38760440  (6660427) C TC1DR3            DNA/TcMar-Tc1         (464)    761     615  266789  
  2814    9.4  5.0  0.9  chr10             38760530 38760948  (6659919) + SINE3-1a          SINE/5S-Deu-L2          111    546    (24)  266792  
  2078   19.6  3.9  0.8  chr10             38761175 38761637  (6659230) C HarbingerN7_DR    DNA/PIF-Harbinger       (1)    477       1  266793  
   246   16.7  0.0  4.2  chr10             38761722 38761769  (6659098) C REX1-3_DR         LINE/Rex-Babar       (2596)    179     134  266794  
  1299   10.5  2.1  0.0  chr10             38761770 38761959  (6658908) C TDR13             DNA                     (0)    772     579  266795  
  5572    9.8  1.8  0.5  chr10             38761963 38762779  (6658088) + DNA-8-3_DR        DNA/P                    58    885   (278)  266796  
   230   31.1  3.3  0.0  chr10             38762786 38762846  (6658021) C DNA9-3_DR         DNA/MULE-MuDR?       (5758)   5621    5559  266797 *
  1953   12.8 19.3  1.9  chr10             38762817 38763215  (6657652) C TDR13             DNA                   (305)    467       1  266795  
   710   19.7  0.0  0.0  chr10             38763258 38763409  (6657458) + Academ-N1_DRe     DNA/Academ-1           1066   1217  (2811)  266798  
  2535   13.9  3.4  2.5  chr10             38763410 38763880  (6656987) + HarbingerN7_DR    DNA/PIF-Harbinger         1    475     (3)  266799  
   332   21.4  6.6  3.6  chr10             38763881 38764016  (6656851) C EnSpm-N3B_DR      DNA/CMC-EnSpm        (2568)   1166    1027  266800  
  1640    9.0  0.9  0.4  chr10             38764640 38764863  (6656004) + SINE2-4_DR        SINE/tRNA-V-RTE         147    371     (0)  266801  
   219   23.0  2.7  0.0  chr10             38764973 38765046  (6655821) + Zisupton-7_DR     DNA/Zisupton          12185  12260  (4822)  266802  
   210   21.3  2.1  0.0  chr10             38765006 38765052  (6655815) C DNA-1-8_DR        DNA                   (704)    857     810  266803 *
   309   18.3  0.0  0.0  chr10             38765020 38765079  (6655788) + ENSPM-6_DR        DNA/CMC-EnSpm         13982  14041 (18575)  266804  
   290   24.7  0.0 17.9  chr10             38765026 38765052  (6655815) C Zisupton-6_DR     DNA/Zisupton        (12881)   9235    9230  266805 *
  3496    7.2  3.5  2.6  chr10             38765053 38765594  (6655273) C Mariner-N38_DR    DNA/TcMar-Tc1           (0)    547       1  266806  
  1413   13.0  1.1 11.4  chr10             38765595 38765646  (6655221) + CryptonV-N5_DR    DNA/Crypton-V         17098  17117  (7420)  266807  
 27803    1.5  3.4  1.0  chr10             38765809 38769175  (6651692) + Mariner-N2_DR     DNA/TcMar                 1   3446   (520)  266808  
  1191   12.5  0.0  2.6  chr10             38769276 38769472  (6651395) + hAT-N32D_DR       DNA/hAT-Charlie         412    603    (52)  266809  
  1789    9.8  5.1  3.0  chr10             38769499 38769793  (6651074) + SINE2-4_DR        SINE/tRNA-V-RTE          33    333    (38)  266810  
  1757   12.7 36.3  1.7  chr10             38769794 38770013  (6650854) C Merlin-1_DR       DNA/Merlin           (5861)   4666    3977  266811 *
  2103   12.8  2.1  3.5  chr10             38769823 38769876  (6650991) + Merlin-1_DR       DNA/Merlin             4293   4666  (5861)  266812  
  2141    9.9  4.6  0.3  chr10             38769877 38770201  (6650666) C SINE2-4_DR        SINE/tRNA-V-RTE         (0)    371      33  266813  
  3683    8.3  2.8  1.9  chr10             38770228 38770791  (6650076) C hAT-N32D_DR       DNA/hAT-Charlie        (52)    603      35  266814  
  1419   14.1  9.5  2.4  chr10             38770793 38771075  (6649792) C DNA-8-30_DR       DNA/hAT-Ac              (0)   1022     715  266815  
   746   10.2 13.2  7.6  chr10             38771096 38771307  (6649560) C DNA-8-30_DR       DNA/hAT-Ac            (500)    522     300  266815  
  1906    7.4  5.8  0.9  chr10             38771551 38771877  (6648990) C DNA-8-30_DR       DNA/hAT-Ac            (679)    343       1  266816  
   312   13.6  0.0  1.7  chr10             38771878 38771937  (6648930) C hAT-N32B_DR       DNA/hAT-Charlie       (372)     59       1  266817  
   265   30.5  2.1  1.0  chr10             38771938 38771964  (6648903) C Dada-U1B_DR       DNA/Dada             (5170)   4337    4262  266818  
   257   13.7  4.0  5.0  chr10             38772898 38772997  (6647870) + ERV1-N7-I_DR      LTR/ERV1               5319   5417  (3151)  266819  
  1446    7.3  1.0  0.0  chr10             38773392 38773595  (6647272) C EnSpm-N4_DR       DNA/CMC-EnSpm           (0)    212       7  266820  
   202   13.6  1.5  0.0  chr10             38774253 38774318  (6646549) + (TAA)n            Simple_repeat             1     67     (0)  266821  
   244   12.9  0.0 14.6  chr10             38774995 38775112  (6645755) C DNA-6-N2_DR       DNA                  (4168)    888     786  266822 *
   336   14.0  0.4  3.0  chr10             38775014 38775043  (6645824) + (TAA)n            Simple_repeat             1     72    (53)  266823  
   337    7.7  0.0  0.0  chr10             38775044 38775121  (6645746) + DNA-1-7_DR        DNA/PIF-Harbinger       668    745   (693)  266824  
   336   14.0  0.4  3.0  chr10             38775122 38775141  (6645726) + (TAA)n            Simple_repeat            73    125     (0)  266823  
   275   11.1 13.5  0.0  chr10             38775271 38775353  (6645514) + EnSpm-9_DR        DNA/CMC-EnSpm           686    769  (7851)  266825  
   204   16.9  1.5  1.5  chr10             38775294 38775359  (6645508) + Gypsy82-LTR_Dr    LTR/Gypsy               655    720   (625)  266826 *
   787   13.3  7.0  3.6  chr10             38778520 38778706  (6642161) C EnSpm-N16_DR      DNA/CMC-EnSpm           (0)    202      10  266827  
   557   22.2  2.0  2.0  chr10             38778676 38778822  (6642045) + DNA9-6_DR         DNA                    4448   4594  (3290)  266828 *
   569   16.7  4.7  1.5  chr10             38778702 38778829  (6642038) C CryptonV-N1_DR    DNA/Crypton-V        (1944)   8107    7976  266829 *
  2028   14.0  3.6  0.0  chr10             38778719 38779053  (6641814) C HE1_DR1           SINE/tRNA-V-RTE        (55)    347       1  266830  
   818   11.4 13.9  0.0  chr10             38779080 38779245  (6641622) C DNA11TA1_DR       DNA/CMC-EnSpm          (14)    189       1  266831  
   541   20.9 12.8  0.0  chr10             38779594 38779765  (6641102) + Mariner-N38_DR    DNA/TcMar-Tc1            56    249   (298)  266832  
   454   24.0 11.7  2.6  chr10             38779766 38779807  (6641060) C CryptonV-N5_DR    DNA/Crypton-V        (7498)  17039   16807  266833  
   416   23.3  4.9 11.4  chr10             38779774 38779902  (6640965) + EnSpm-N28_DR      DNA/CMC-EnSpm            36    145   (212)  266834 *
   541   21.4  5.7 17.5  chr10             38779903 38780840  (6640027) C EnSpm-N28_DR      DNA/CMC-EnSpm           (0)    357       9  266835 *
   587   17.8  6.8  4.1  chr10             38780809 38781018  (6639849) C EnSpm-N28_DR      DNA/CMC-EnSpm          (12)    345       8  266835  
   222    0.0  0.0  0.0  chr10             38781172 38781224  (6639643) + Merlin-1_DR       DNA/Merlin             8080   8132  (2395)  266836 *
   329   18.8  1.9 15.8  chr10             38781216 38781373  (6639494) C DNA2-7_DR         DNA                  (7095)   2555    2417  266837 *
   659   23.5  0.0  5.3  chr10             38781237 38781253  (6639614) + hAT-N202_DR       DNA/hAT-Tip100          312    445  (1440)  266838  
   767   18.6  0.0  4.3  chr10             38781254 38781449  (6639418) + Mariner-N38_DR    DNA/TcMar-Tc1           360    547     (0)  266839  
   261   11.4  0.0  6.8  chr10             38781420 38781466  (6639401) + EnSpm-N13_DR      DNA/CMC-EnSpm          8143   8186 (13963)  266840 *
   223   13.3  2.2  2.2  chr10             38781631 38781676  (6639191) C BEL13-LTR_DR      LTR/Pao                (77)    238     193  266841  
   277   17.5 14.1  2.2  chr10             38781923 38781935  (6638932) + DNA8-10_DR        DNA/hAT-Ac             1863   1900  (2118)  266842  
   323   16.2  0.0  8.1  chr10             38781936 38782002  (6638865) C DNA9-3_DR         DNA/MULE-MuDR?       (9713)   1666    1605  266843 *
   326   13.0  0.0  1.9  chr10             38781951 38782005  (6638862) + HE1_DR1           SINE/tRNA-V-RTE          19     72   (330)  266844  
   427   15.5  0.0  3.6  chr10             38782065 38782150  (6638717) C EnSpm-N32_DR      DNA/CMC-EnSpm           (0)    506     424  266845  
  1009    9.1  5.5  0.6  chr10             38782151 38782315  (6638552) C DNA11TA1_DR       DNA/CMC-EnSpm           (0)    203      31  266846  
   231   20.0  4.2  2.7  chr10             38782310 38782381  (6638486) C Merlin-1_DR       DNA/Merlin           (5275)   5252    5180  266847 *
  3780    7.3  0.0  0.9  chr10             38782348 38782899  (6637968) + Mariner-N38_DR    DNA/TcMar-Tc1             1    547     (0)  266848  
   223   11.4  0.0  4.5  chr10             38782862 38782907  (6637960) C Merlin-1_DR       DNA/Merlin           (8248)   2279    2236  266849 *
  1912    9.3  5.2  0.9  chr10             38782901 38783225  (6637642) C EnSpm-N32_DR      DNA/CMC-EnSpm         (107)    399      61  266845  
   359   18.2  0.0  0.0  chr10             38783337 38783402  (6637465) C TDR13B2           DNA                   (161)    618     553  266850 *
   580    7.0  4.2  3.3  chr10             38783396 38783514  (6637353) + Mariner-N5C_DR    DNA/TcMar              2182   2301  (5620)  266851 *
   837    7.1  0.0  0.0  chr10             38783412 38783594  (6637273) C ZFERV-2-I_DR      LTR/ERV1             (9664)    900     718  266852  
  2102   14.9  1.2 13.6  chr10             38783699 38784178  (6636689) C TDR13B2           DNA                   (351)    428       1  266850  
   677    9.2 16.7  0.7  chr10             38784179 38784308  (6636559) + HATN12B_DR        DNA/hAT-Ac              471    621    (74)  266853  
   326   13.6  1.7  0.0  chr10             38784309 38784367  (6636500) + DNA11TA1B_DR      DNA/CMC-EnSpm            54    113    (90)  266854 *
   486   14.3  8.8  3.7  chr10             38784367 38784468  (6636399) C CryptonV-N6_DR    DNA/Crypton-V         (438)    124      18  266855  
  1297   14.0  1.6  0.8  chr10             38784853 38785102  (6635765) C Mariner-N38_DR    DNA/TcMar-Tc1          (12)    535     284  266856  
  6578    2.7  1.8  0.0  chr10             38785103 38785874  (6634993) + DNA2-2_DR         DNA                       1    786     (0)  266857  
   567   19.2  5.0  1.8  chr10             38785874 38785886  (6634981) C Merlin-1_DR       DNA/Merlin           (5659)   4868    4779  266858 *
   743   11.7  5.1  0.7  chr10             38785887 38786024  (6634843) C Mariner-N38_DR    DNA/TcMar-Tc1         (374)    173      30  266856 *
  1010   23.0  2.4  3.6  chr10             38785969 38786032  (6634835) + DNA2-16_DR        DNA                   13775  14024  (4027)  266859  
  1426    9.0  0.0  0.0  chr10             38786033 38786221  (6634646) C TDR19C            DNA/hAT-Charlie       (197)    199      11  266860  
  1014   19.4  9.0  2.2  chr10             38786308 38786322  (6634545) C DNA9-3_DR         DNA/MULE-MuDR?       (9722)   1657    1545  266861  
  1639    9.7 16.9  0.0  chr10             38786323 38786612  (6634255) + SINE2-4_DR        SINE/tRNA-V-RTE          28    366     (5)  266862  
  1014   19.4  9.0  2.2  chr10             38786613 38786640  (6634227) C DNA9-3_DR         DNA/MULE-MuDR?       (9722)   1544    1303  266861  
   203   11.8  7.7  1.8  chr10             38786619 38786670  (6634197) + EnSpm-6N1_DR      DNA/CMC-EnSpm          3438   3492  (5744)  266863 *
   245   14.6  0.0  0.0  chr10             38786632 38786672  (6634195) C DNA2-16_DR        DNA                  (9789)   8262    8222  266864  
   244   17.3 15.5  4.7  chr10             38786649 38786745  (6634122) C DNA9-3_DR         DNA/MULE-MuDR?       (1434)   9945    9839  266865 *
   443   13.8  5.0  5.0  chr10             38786671 38786769  (6634098) C HE1_DR1           SINE/tRNA-V-RTE        (91)    311     213  266866  
   261   19.7  0.0  1.5  chr10             38786756 38786822  (6634045) + DNA9-3_DR         DNA/MULE-MuDR?        10162  10227  (1152)  266867 *
   771   13.0  1.4  2.5  chr10             38786770 38787822  (6633045) + (TTA)n            Simple_repeat             1   1041     (0)  266868  
   310   18.7  3.7  4.1  chr10             38787844 38787969  (6632898) + DNA-2-30_DR       DNA                     289    412     (1)  266869  
  1288   18.3  2.0  6.6  chr10             38788664 38788703  (6632164) + IS3EU-4_DR        DNA/IS3EU             12425  12710  (2319)  266870  
  1921   10.0  0.0  0.0  chr10             38788704 38788962  (6631905) C SINE2-4_DR        SINE/tRNA-V-RTE         (0)    371     113  266871  
  1778   18.0  8.0  3.5  chr10             38788710 38789198  (6631669) + DNA8-23_DR        DNA                    1706   2029  (4710)  266872 *
   620   17.4  5.1  5.1  chr10             38790439 38790595  (6630272) C TE-X-7_DR         LINE?/Penelope?       (542)    297     141  266873 *
  2370   10.9  4.9  0.8  chr10             38790462 38790830  (6630037) C HE1_DR1           SINE/tRNA-V-RTE        (18)    384       1  266874  
   407   16.9  1.5  0.0  chr10             38790775 38790839  (6630028) + DNA7-N2_DR        DNA/hAT-hAT6           1646   1711   (303)  266875 *
   379    7.8  0.0  0.0  chr10             38791138 38791188  (6629679) + EnSpm-N13_DR      DNA/CMC-EnSpm         19305  19355  (2794)  266876  
   317   16.3  0.0  7.3  chr10             38791142 38791189  (6629678) + MuDR-2_DR         DNA/MULE-MuDR         16035  16077  (7856)  266877 *
  2911   13.7 16.2  8.8  chr10             38791190 38791912  (6628955) + TDR13             DNA                       1    772     (0)  266878  
   727   17.7  4.2  2.6  chr10             38791913 38792082  (6628785) + hAT-N21B_DR       DNA/hAT-Ac              961   1133   (168)  266879  
   302   17.1  6.0  2.3  chr10             38792009 38792092  (6628775) C ENSPM-6_DR        DNA/CMC-EnSpm       (30176)   2440    2354  266880 *
  2791   12.9  6.4  1.0  chr10             38792053 38792088  (6628779) + Helitron-N3_DR    RC/Helitron            1501   1762  (1254)  266881  
  3077    6.8  9.2  0.0  chr10             38792089 38792558  (6628309) + Mariner-N38_DR    DNA/TcMar-Tc1             1    513    (34)  266882  
  2791   12.9  6.4  1.0  chr10             38792559 38792598  (6628269) + Helitron-N3_DR    RC/Helitron            1763   2075   (941)  266881  
   275    8.1  0.0  0.0  chr10             38793284 38793320  (6627547) + EnSpm-N13_DR      DNA/CMC-EnSpm          7624   7660 (14489)  266883 *
  1232   13.8 17.7  0.0  chr10             38793289 38793542  (6627325) + Helitron-N3B_DR   RC/Helitron            5138   5436  (1168)  266884  
  1030    9.7  0.0  1.4  chr10             38793537 38793682  (6627185) C Penelope-5_DR     LINE/Penelope         (500)   2376    2233  266885 *
  2851    3.9  0.0  0.8  chr10             38793554 38793913  (6626954) C HE2_DR            SINE/tRNA-V-RTE         (4)    359       3  266886  
  1000   17.2  5.6  0.4  chr10             38793914 38794146  (6626721) + Mariner-N38_DR    DNA/TcMar-Tc1           303    547     (0)  266887  
   216   14.3  0.0  0.0  chr10             38794117 38794151  (6626716) C hAT-N21B_DR       DNA/hAT-Ac            (557)    744     710  266888 *
   213   13.2  0.0  2.6  chr10             38794118 38794156  (6626711) + MuDR-2_DR         DNA/MULE-MuDR         18089  18126  (5807)  266889 *
   459   17.4  1.9  5.3  chr10             38794145 38794310  (6626557) + hAT-N129_DR       DNA/hAT-Ac               55    196   (568)  266890  
  2933    3.2  0.0  3.8  chr10             38794396 38794778  (6626089) + Merlin-N1_DR      DNA/Merlin                1    369     (0)  266891  
   483   19.0 11.0  5.5  chr10             38794877 38794893  (6625974) C Dada-U1A_DR       DNA/Dada             (7083)   3896    3844  266892  
   573    6.8 20.2  1.4  chr10             38794894 38795012  (6625855) C CryptonV-N4_DR    DNA/Crypton-V        (8393)   5100    4960  266893 *
  3275    4.9  6.0  1.5  chr10             38794908 38795403  (6625464) + Mariner-N38_DR    DNA/TcMar-Tc1            30    547     (0)  266894  
   483   19.0 11.0  5.5  chr10             38795013 38795049  (6625818) C Dada-U1A_DR       DNA/Dada             (7083)   3843    3715  266892 *
   267   24.4  2.2  3.4  chr10             38795327 38795350  (6625517) C MuDR-2_DR         DNA/MULE-MuDR        (8019)  15914   15827  266895  
   289   16.9  3.1  0.0  chr10             38795351 38795415  (6625452) C Zisupton-6_DR     DNA/Zisupton        (13118)   8998    8932  266896  
   399   21.2  1.2  1.2  chr10             38797084 38797169  (6623698) + Penelope-1_DR     LINE/Penelope          3771   3856   (590)  266897 *
   521    8.8  0.0  0.0  chr10             38797103 38797170  (6623697) + SINE2-5_DR        SINE/tRNA-V-RTE         213    280     (2)  266898  
   445   18.6  1.7  2.6  chr10             38797180 38797217  (6623650) C DNA-8-9_DR        DNA/hAT-Ac           (1555)   2163    2050  266899  
   251   11.9  2.4  0.0  chr10             38798378 38798419  (6622448) C EnSpm-N23_DR      DNA/CMC-EnSpm         (587)     51       9  266900  
   287   17.6  0.0  0.0  chr10             38798435 38798485  (6622382) C EnSpm-N23_DR      DNA/CMC-EnSpm         (587)     51       1  266900  
  2861    4.2  6.7  2.9  chr10             38798490 38798925  (6621942) C Copia6-LTR_DR     LTR/Gypsy?              (0)    456       5  266901  
   304   11.8  0.0  3.9  chr10             38798996 38799048  (6621819) C EnSpm-N23_DR      DNA/CMC-EnSpm         (587)     51       1  266902  
   224   23.0  0.0  3.3  chr10             38799050 38799112  (6621755) C EnSpm-N23_DR      DNA/CMC-EnSpm         (577)     61       1  266902  
   268   17.3  0.0  3.5  chr10             38799113 38799170  (6621697) C EnSpm-N23_DR      DNA/CMC-EnSpm         (582)     56       1  266902  
   244   19.0  4.7  1.5  chr10             38799171 38799226  (6621641) C EnSpm-N23_DR      DNA/CMC-EnSpm         (579)     59       2  266902  
   282   18.4  0.0  0.0  chr10             38799351 38799399  (6621468) C EnSpm-N23_DR      DNA/CMC-EnSpm         (589)     49       1  266903  
   265   18.0  0.0  0.0  chr10             38799407 38799456  (6621411) C EnSpm-N23_DR      DNA/CMC-EnSpm         (587)     51       2  266903  
   248   18.3  1.6  3.3  chr10             38799459 38799520  (6621347) C EnSpm-N23_DR      DNA/CMC-EnSpm         (577)     61       1  266903  
   314   13.8  0.0  1.7  chr10             38799521 38799577  (6621290) C EnSpm-N23_DR      DNA/CMC-EnSpm         (582)     56       1  266903  
   221   19.3  0.0  1.8  chr10             38799578 38799633  (6621234) C EnSpm-N23_DR      DNA/CMC-EnSpm         (582)     56       2  266903  
   268   14.3  4.7  1.5  chr10             38799634 38799690  (6621177) C EnSpm-N23_DR      DNA/CMC-EnSpm         (578)     60       2  266903  
   204   18.4  0.0  6.1  chr10             38799700 38799751  (6621116) C EnSpm-N23_DR      DNA/CMC-EnSpm         (589)     49       1  266903  
   530   16.0  0.0  0.0  chr10             38800392 38800485  (6620382) C hAT-N91_DR        DNA/hAT-Ac              (5)    350     257  266904 *
  1016   21.5  9.0  9.7  chr10             38800467 38800537  (6620330) + MuDR-2_DR         DNA/MULE-MuDR         15823  16431  (7502)  266905 *
  1911   14.0 14.0  4.5  chr10             38800490 38800975  (6619892) + Mariner-N38_DR    DNA/TcMar-Tc1            14    543     (4)  266906  
  1487   19.6  6.3  6.7  chr10             38800538 38801079  (6619788) + Helitron-N2_DR    RC/Helitron            1022   1561   (902)  266907 *
   666   18.5  0.0  1.9  chr10             38800977 38801141  (6619726) C hAT-N91_DR        DNA/hAT-Ac             (92)    263     102  266904 *
   543   21.0  0.0  0.8  chr10             38801125 38801142  (6619725) + DNA6-1_DR         DNA/hAT-hAT5            138    154   (995)  266908 *
  2010   16.5  2.9  1.2  chr10             38801143 38801552  (6619315) + hAT-N130_DR       DNA/hAT-Ac                2    418     (3)  266909  
  4434    0.0  0.0  0.0  chr10             38801571 38802064  (6618803) + DIRS1_DR          LTR/DIRS                  1    494  (5638)  266910  
  5346    0.0  0.0  0.2  chr10             38802165 38802789  (6618078) + DIRS1_DR          LTR/DIRS               1387   2010  (4122)  266910 *
  5967    0.0  0.0  0.0  chr10             38802789 38803445  (6617422) + DIRS1_DR          LTR/DIRS               5476   6132     (0)  266911  
   206   18.6  0.0  5.6  chr10             38803395 38803451  (6617416) C DIRS-1_DR         LTR/DIRS              (290)   5364    5311  266912 *
   308   17.9  0.0  0.0  chr10             38803482 38803565  (6617302) C Polinton-4N1_DR   DNA/Maverick         (5580)   4856    4773  266913 *
   412    5.0  2.5  1.2  chr10             38803496 38803576  (6617291) + ENSPM-6_DR        DNA/CMC-EnSpm         13942  14023 (18593)  266914 *
  2930    6.9  0.7  4.4  chr10             38803565 38803989  (6616878) C DNA15TA1_DR       DNA/CMC-EnSpm          (32)    410       1  266915  
   374   25.2  9.2  7.9  chr10             38803996 38804245  (6616622) + Mariner-N38_DR    DNA/TcMar-Tc1           203    455    (92)  266916  
   215   25.4  6.0 12.7  chr10             38804246 38804259  (6616608) + ENSPM-6_DR        DNA/CMC-EnSpm         21608  21854 (10762)  266917  
   991   10.4  3.5  2.7  chr10             38804260 38804476  (6616391) C DNA-TA-2_DR       DNA/CMC-EnSpm           (0)    202       1  266918  
   251   20.4  1.2  8.8  chr10             38804491 38804576  (6616291) C Merlin-1_DR       DNA/Merlin           (7865)   2662    2583  266919  
   220   24.1 15.7  4.0  chr10             38804577 38804624  (6616243) C Mariner-N38_DR    DNA/TcMar-Tc1          (92)    455     307  266920  
   384   20.9  4.2 14.1  chr10             38804788 38805004  (6615863) C Ginger1-2_DR      DNA/Ginger-1         (3320)   3302    3105  266921 *
  1295    5.1  0.0  1.1  chr10             38804834 38805013  (6615854) + Mariner-N38_DR    DNA/TcMar-Tc1             8    185   (362)  266922  
   381    4.4  0.0  0.0  chr10             38805132 38805221  (6615646) + (TAA)n            Simple_repeat             2     91     (0)  266923 *
   571   18.2 31.7  0.7  chr10             38805179 38805272  (6615595) C EnSpm-N48B_DR     DNA/CMC-EnSpm        (4268)   2691    2403  266924  
   819    7.9 10.2  0.0  chr10             38805273 38805399  (6615468) + SINE2-4_DR        SINE/tRNA-V-RTE         176    315    (56)  266925  
  1010   11.3 10.7  0.5  chr10             38805415 38805592  (6615275) + ENSPM-6_DR        DNA/CMC-EnSpm         22558  22753  (9863)  266926  
   326   14.3  1.8  0.0  chr10             38805583 38805638  (6615229) C EnSpm-6N1_DR      DNA/CMC-EnSpm        (5696)   3540    3484  266927 *
   365   14.9  2.2  2.2  chr10             38805589 38805677  (6615190) C MuDR-2_DR         DNA/MULE-MuDR        (5014)  18919   18831  266928  
   200   27.7  1.8  1.8  chr10             38805612 38805725  (6615142) + DNA-6-N2_DR       DNA                    4192   4305   (751)  266929 *
   348   26.5  1.2  0.0  chr10             38805638 38805664  (6615203) + (CTA)n            Simple_repeat             1    111   (101)  266930  
   344   10.9  0.0 17.5  chr10             38805665 38805798  (6615069) C CryptonV-N4_DR    DNA/Crypton-V        (9420)   4073    3960  266931  
   318   16.4  2.0  8.5  chr10             38805678 38805688  (6615179) + hAT-N137_DR       DNA/hAT-Ac             2643   2736   (835)  266932 *
   474    9.0  0.0  2.9  chr10             38805716 38805825  (6615042) + DNA-6-N2_DR       DNA                    4201   4306   (750)  266933  
   351   11.1  2.3  2.3  chr10             38805728 38805856  (6615011) C DNA-1-7_DR        DNA/PIF-Harbinger     (638)    800     672  266934 *
   349   15.8  0.7  6.4  chr10             38805732 38805880  (6614987) C DNA-6-N2_DR       DNA                   (750)   4306    4166  266935 *
   365    6.6  3.0  3.6  chr10             38805781 38806054  (6614813) + (TTA)n            Simple_repeat             1    272     (0)  266936  
   348   26.5  1.2  0.0  chr10             38805826 38805847  (6615020) + (CTA)n            Simple_repeat           112    212     (0)  266930 *
  1295    5.1  0.0  1.1  chr10             38806178 38806357  (6614510) C Mariner-N38_DR    DNA/TcMar-Tc1         (362)    185       8  266920  
   384   20.9  4.2 14.1  chr10             38806187 38806403  (6614464) + Ginger1-2_DR      DNA/Ginger-1           3105   3302  (3320)  266937 *
   632   13.3  0.8  3.5  chr10             38807372 38807488  (6613379) + DNA11TA1B_DR      DNA/CMC-EnSpm             6    119    (84)  266938  
   301   13.7 10.7  4.5  chr10             38807532 38807615  (6613252) C EnSpm-N26B_DR     DNA/CMC-EnSpm           (0)    221     133  266939 *
   457   22.5  0.0  5.2  chr10             38807597 38807618  (6613249) + CryptonV-2_DR     DNA/Crypton-V         20799  20914   (897)  266940  
   620   15.0  0.0  0.0  chr10             38807619 38807718  (6613149) + HE1_DR1           SINE/tRNA-V-RTE           1    100   (302)  266941 *
  6025    8.2  2.0  0.7  chr10             38807713 38808552  (6612315) C L2-2_DRe          LINE/L2                (12)   4226    3376  266942  
   766   18.2  0.0  3.2  chr10             38808533 38808691  (6612176) C CryptonV-N2_DR    DNA/Crypton-V         (732)  15906   15753  266943 *
   970    9.2 39.1  0.0  chr10             38808551 38808757  (6612110) + HE1_DR1           SINE/tRNA-V-RTE          90    377    (25)  266941  
   805   18.2 28.1  0.3  chr10             38808758 38808803  (6612064) + EnSpm-N17_DR      DNA/TcMar              3110   3432  (1761)  266944  
   407   20.9  1.8  0.9  chr10             38808761 38808871  (6611996) C EnSpm-N26B_DR     DNA/CMC-EnSpm          (85)    136      25  266939 *
   202   16.0  8.0  0.0  chr10             38808837 38808886  (6611981) + EnSpm-N26B_DR     DNA/CMC-EnSpm           167    220     (1)  266945 *
   589   14.2 14.8  0.7  chr10             38808887 38809018  (6611849) + EnSpm-N26B_DR     DNA/CMC-EnSpm            20    170    (51)  266946  
   655   20.1  0.7  2.1  chr10             38809134 38809280  (6611587) + SINE2-1_DR        SINE/tRNA                43    187    (11)  266947  
  1966   12.9  0.0  0.0  chr10             38809858 38810137  (6610730) + Harbinger-4N1_DR  DNA/PIF-Harbinger       742   1021     (0)  266948  
   293   10.6  0.0  7.0  chr10             38810689 38810749  (6610118) C hAT-N123_DR       DNA/hAT-Ac              (0)    894     838  266949  
  2176   11.3 23.9  1.7  chr10             38810880 38811355  (6609512) C TDR13B2           DNA                   (198)    581       2  266950  
   215   14.7  0.0  0.0  chr10             38811357 38811388  (6609479) + DNA2-16_DR        DNA                    5902   5933 (12118)  266951  
  2886    6.8  7.3 13.3  chr10             38811389 38812015  (6608852) C DNA-8-7_DR        DNA/hAT                 (0)   1049     456  266952  
  5658    3.8  0.3  0.1  chr10             38812022 38812732  (6608135) + Penelope-4_DR     LINE/Penelope           615   1326     (7)  266953  
  2368    7.5  8.7  0.0  chr10             38812731 38813065  (6607802) C DNA-8-7_DR        DNA/hAT               (626)    423      60  266952 *
   513   19.8 19.0  4.0  chr10             38812895 38813089  (6607778) C hAT-N134_DR       DNA/hAT?              (464)    601     379  266954 *
   846   12.5  1.7  9.2  chr10             38813073 38813248  (6607619) + HE1_DR1           SINE/tRNA-V-RTE         220    383    (19)  266955  
   453   23.2  0.0  3.7  chr10             38813152 38813263  (6607604) + CryptonV-N5_DR    DNA/Crypton-V          5151   5258 (19279)  266956 *
   214   18.2  0.0  9.8  chr10             38813997 38814027  (6606840) + DNA-8-24_DR       DNA/hAT-Tip100          465    489  (1294)  266957  
   632    9.0  0.0  2.2  chr10             38814028 38814117  (6606750) C DNA-X-3_DR        DNA                     (0)   1474    1387  266958  
  3070    6.4  0.5  3.5  chr10             38814118 38814554  (6606313) C hAT-N47_DR        DNA/hAT-Tip100          (0)    424       1  266959  
  1150    7.4  8.6  0.0  chr10             38814561 38814722  (6606145) C DNA-X-3_DR        DNA                    (84)   1390    1215  266958  
   515    9.9  6.2  0.0  chr10             38814728 38814808  (6606059) + hAT-N70_DR        DNA/hAT?                  1     86  (1239)  266960  
 10075    3.9  0.2  0.2  chr10             38814834 38816039  (6604828) + Harbinger-4N1C_DR DNA/PIF-Harbinger         1   1206     (0)  266961  
  4330    8.2  6.4  0.1  chr10             38816040 38816727  (6604140) + DNA-X-3_DR        DNA                     559   1289   (185)  266962  
  3699   10.2 15.3  1.2  chr10             38816744 38817500  (6603367) C Copia-13D_DR-LTR  LTR/Gypsy?             (46)    863       1  266963  
  1430    8.8  0.5  0.0  chr10             38817501 38817705  (6603162) + DNA-X-3_DR        DNA                    1268   1473     (1)  266964  
   681   12.6  0.2  4.7  chr10             38817810 38817952  (6602915) + L2-1B_DR          LINE/L2                 878   1005     (3)  266965  
   244   19.3  1.9  7.9  chr10             38817880 38817986  (6602881) C DNA8-25_DR        DNA                  (2829)   1138    1038  266966 *
   264   12.2  2.0  0.0  chr10             38818322 38818370  (6602497) + Kolobok-N5_DR     DNA/Kolobok-T2?           9     58   (427)  266967  
  7651    5.0  3.1  5.7  chr10             38818420 38819616  (6601251) + TDR1              DNA/TcMar-Tc1            69   1236     (0)  266968  
  2456   17.6  6.6  1.5  chr10             38819617 38820158  (6600709) + DNA25TWA2_DR      DNA                     228    797     (5)  266969  
   231    3.5  0.0  0.0  chr10             38820139 38820167  (6600700) + EnSpm-N10_DR      DNA/CMC-EnSpm          4108   4136  (5172)  266970 *
   278    5.7  0.0  0.0  chr10             38820164 38820198  (6600669) + piggyBac-N5B_DR   DNA/PiggyBac?          1704   1738     (0)  266971  
   250   12.1 22.4  0.0  chr10             38820199 38820255  (6600612) + hAT-N21B_DR       DNA/hAT-Ac             1151   1220    (81)  266972  
  1541   13.2  4.0  0.8  chr10             38821400 38821651  (6599216) C Harbinger-4N1_DR  DNA/PIF-Harbinger       (0)   1021     762  266973 *
  1680    5.5  0.0  0.5  chr10             38821648 38821868  (6598999) C CryptonV-N3_DR    DNA/Crypton-V        (1815)  18848   18629  266974  
  1526    9.2 16.2  9.2  chr10             38821861 38822268  (6598599) C Harbinger-4N1B_DR DNA/PIF-Harbinger     (234)    929     496  266975 *
  2209    6.3  3.6  0.6  chr10             38822269 38822601  (6598266) + DNA-TA-5_DR       DNA/TcMar-Tigger        590    932    (26)  266976  
   846    6.3  2.3  1.5  chr10             38822635 38822763  (6598104) C EnSpm-N8_DR       DNA/CMC-EnSpm         (531)    131       2  266977  
   354   18.2 11.9  3.4  chr10             38823229 38823382  (6597485) + TDR7              DNA                      11    164   (377)  266978  
   782   17.4  0.7  0.0  chr10             38823582 38823736  (6597131) C DNA7-N1_DR        DNA/Zisupton         (5575)   4842    4687  266979 *
  2417    6.1  2.1  7.9  chr10             38823599 38823987  (6596880) C SINE2-3_DR        SINE/tRNA-V-RTE         (0)    368       1  266980  
   543   17.0  0.0  5.9  chr10             38823878 38824002  (6596865) C DNA6-6_DR         DNA                  (3287)   7994    7877  266981 *
   762    9.4 11.9  6.0  chr10             38824070 38824228  (6596639) + hAT-N177C_DR      DNA/hAT-Tip100          821    988   (744)  266982 *
  3161    5.3  2.5  0.7  chr10             38824216 38824648  (6596219) C EXPANDER1_DR      LINE/RTE-BovB        (2924)    441       1  266983  
  1559    3.0  0.0  2.0  chr10             38824632 38824837  (6596030) + EXPANDER1_DR      LINE/RTE-BovB          2925   3126   (239)  266984 *
   955   16.5  2.1  8.9  chr10             38824838 38825070  (6595797) + hAT-N177C_DR      DNA/hAT-Tip100         1050   1267   (465)  266985  
  4949    8.9  5.3  0.8  chr10             38825071 38825837  (6595030) + DNA25TWA2_DR      DNA                       1    802     (0)  266986  
   226    6.9  0.0  0.0  chr10             38825813 38825841  (6595026) + EnSpm-N10_DR      DNA/CMC-EnSpm          4108   4136  (5172)  266987 *
  1388   14.3  2.7  3.5  chr10             38825838 38826098  (6594769) + hAT-N177C_DR      DNA/hAT-Tip100         1323   1581   (151)  266988  
   308   10.3 10.3  0.0  chr10             38826096 38826153  (6594714) + hAT-N177C_DR      DNA/hAT-Tip100         1643   1706    (26)  266989 *
   284   19.6  9.4  4.5  chr10             38826160 38826287  (6594580) + TDR7              DNA                     355    488    (53)  266990  
   407   13.7  1.1  3.4  chr10             38827046 38827136  (6593731) C hAT-N133_DR       DNA/hAT-Ac            (164)    459     371  266991  
  4218    8.8  4.7  0.3  chr10             38827142 38827779  (6593088) + L2-2_DRe          LINE/L2                3571   4236     (2)  266992  
   313   16.7  2.0  1.8  chr10             38827778 38827869  (6592998) C hAT-N126B_DR      DNA/hAT-Ac            (523)     91       3  266993 *
   219   14.3 21.4  0.0  chr10             38827871 38827926  (6592941) C piggyBac-N18_DR   DNA/PiggyBac          (509)    145      78  266994  
  1994   10.4  2.6 14.8  chr10             38828087 38828548  (6592319) + LOOPERN6B_DR      DNA/Kolobok-T2?          84    496   (300)  266995  
  1533   10.0  0.0  0.0  chr10             38828553 38828772  (6592095) C Harbinger-4N1_DR  DNA/PIF-Harbinger       (3)   1018     799  266996  
  3089   11.4  0.2  2.0  chr10             38828776 38829286  (6591581) C Harbinger-4N1B_DR DNA/PIF-Harbinger     (644)    519      18  266997  
  1222   13.7  9.8  1.7  chr10             38829292 38829565  (6591302) + LOOPERN6B_DR      DNA/Kolobok-T2?         499    794     (2)  266998  
   239   10.1  0.0  6.7  chr10             38829946 38830009  (6590858) + Tx1-34_DR         LINE/L1-Tx1            5393   5452     (0)  266999  
  1784   11.0 14.1  0.6  chr10             38830338 38830657  (6590210) + SINE2-4_DR        SINE/tRNA-V-RTE           9    371     (0)  267000  
   230   16.7  0.0  4.2  chr10             38830639 38830688  (6590179) C Helitron-N4_DR    RC/Helitron           (609)    554     507  267001 *
   247   12.7  0.0 12.5  chr10             38830657 38830689  (6590178) + EnSpm-N11_DR      DNA/CMC-EnSpm          3726   3752  (1601)  267002  
  1136    9.8  0.0  0.0  chr10             38830690 38830852  (6590015) C Mariner-N8_DR     DNA/TcMar               (0)    229      67  267003  
   670   13.7  0.0  0.0  chr10             38830856 38830957  (6589910) + TE-X-1_DR         DNA                    1309   1410    (68)  267004  
  1940    8.5  1.9  0.0  chr10             38830961 38831230  (6589637) C Harbinger-N13_DR  DNA/PIF-Harbinger       (3)    321      47  267005  
  1128   11.9  0.0  0.6  chr10             38832208 38832384  (6588483) + HE1_DR1           SINE/tRNA-V-RTE           1    176   (226)  267006  
  2128    6.2  3.6  0.3  chr10             38832385 38832690  (6588177) C DNA13TA1a_DR      DNA/TcMar-Tc1           (2)    316       1  267007  
   846   16.6  1.8  0.0  chr10             38832693 38832855  (6588012) + HE1_DR1           SINE/tRNA-V-RTE         172    337    (65)  267006  
  5029    6.1  7.7  0.1  chr10             38832859 38833582  (6587285) C TDR13B2           DNA                     (0)    779       1  267008  
   329   24.7  0.0  0.0  chr10             38833510 38833594  (6587273) + DNA9-3_DR         DNA/MULE-MuDR?         5706   5790  (5589)  267009 *
  1411   12.6 11.5  0.3  chr10             38833845 38834130  (6586737) + DNA13TA1_DR       DNA/TcMar-Tc1             1    318     (0)  267010  
   403   10.2 18.6  0.2  chr10             38834214 38834313  (6586554) + DNA11TA1B_DR      DNA/CMC-EnSpm             1    114   (698)  267011  
  5260    5.2  7.2  1.5  chr10             38834314 38835090  (6585777) + ERV1-N4-LTR_DR    LTR                       1    821     (0)  267012  
   212   13.2  0.0  0.0  chr10             38835094 38835131  (6585736) + DNA11TA1_DR       DNA/CMC-EnSpm           123    160    (43)  267013 *
   499   16.0  2.7 10.3  chr10             38835113 38835130  (6585737) + DNA2-16_DR        DNA                    8025   8032 (10019)  267014  
  2670    2.8  0.0  4.2  chr10             38835131 38835504  (6585363) + HE2_DR            SINE/tRNA-V-RTE           2    360     (3)  267015  
  1995   18.4  3.7 14.3  chr10             38835141 38835928  (6584939) C Merlin-1_DR       DNA/Merlin           (5836)   4691    3977  267016 *
  1905   17.8  5.2 15.7  chr10             38835375 38836160  (6584707) + Merlin-1_DR       DNA/Merlin             3977   4691  (5836)  267016 *
  2467    5.6  3.8  3.3  chr10             38835804 38836169  (6584698) C SINE2-3_DR        SINE/tRNA-V-RTE         (0)    368       1  267017  
  1785   12.8  0.9  4.2  chr10             38836231 38836547  (6584320) C HARBINGERN2B_DR   DNA/PIF-Harbinger       (0)    799     493  267018 *
  4535    8.5  8.5  0.0  chr10             38836542 38837280  (6583587) + hAT-N38_DR        DNA/hAT-hAT6            134    935    (94)  267019  
   615    6.0  0.0  0.0  chr10             38837333 38837415  (6583452) C hAT-N167B_DR      DNA/hAT-Charlie       (245)   1328    1246  267020  
   504   13.7  2.9  0.9  chr10             38837337 38837348  (6583519) C CryptonV-N2_DR    DNA/Crypton-V         (944)  15694   15681  267021 *
   517   14.0  0.9  2.8  chr10             38837349 38837458  (6583409) + TDR9              DNA                       1    108   (100)  267022  
   387   18.8  2.1  1.0  chr10             38837415 38837511  (6583356) C DNA11TA1B_DR      DNA/CMC-EnSpm          (89)    114      17  267023 *
   606    9.5  0.0  1.1  chr10             38837416 38837428  (6583439) + DNA8-10_DR        DNA/hAT-Ac             2107   2201  (1817)  267024  
   542   10.5  0.0 15.6  chr10             38838382 38838508  (6582359) + (TTA)n            Simple_repeat             1    183   (243)  267025  
   287   18.1  6.6  0.9  chr10             38838509 38838720  (6582147) C DNA-1-7_DR        DNA/PIF-Harbinger     (551)    887     664  267026  
   542   10.5  0.0 15.6  chr10             38838721 38838886  (6581981) + (TTA)n            Simple_repeat           184    426     (0)  267025  
   330   15.6  2.3  1.5  chr10             38838796 38838925  (6581942) C DNA-6-N2_DR       DNA                   (751)   4305    4175  267027 *
   301   14.9  0.0 16.4  chr10             38839141 38839268  (6581599) C DNA-6-N2_DR       DNA                   (739)   4317    4208  267028 *
   332   17.7  0.0  8.4  chr10             38839156 38839230  (6581637) C DNA-1-7_DR        DNA/PIF-Harbinger     (651)    787     667  267029  
   268   13.9  0.0  0.0  chr10             38839219 38839297  (6581570) + DNA-6-N2_DR       DNA                     786    864  (4192)  267030 *
   271   11.1  0.2  3.0  chr10             38839231 38839312  (6581555) + CryptonV-N4_DR    DNA/Crypton-V          3981   4046  (9447)  267031  
   248    5.2  0.0  0.0  chr10             38839585 38839661  (6581206) + (TTC)n            Simple_repeat             2     78     (0)  267032  
   220    7.7  0.0  0.0  chr10             38839810 38839861  (6581006) + DNA-TA-4_DR       DNA/TcMar              4670   4721  (5074)  267033  
   446   13.0  5.4  6.2  chr10             38840312 38840349  (6580518) + Merlin-1_DR       DNA/Merlin             4293   4438  (6089)  267034  
   507   14.0  2.8  1.8  chr10             38840350 38840458  (6580409) C HE1_DR1           SINE/tRNA-V-RTE        (13)    389     280  267035  
   265   18.1  4.6  7.0  chr10             38840443 38840573  (6580294) + Polinton-4N1_DR   DNA/Maverick           4701   4828  (5608)  267036 *
   359   22.1  1.2  3.0  chr10             38840460 38840627  (6580240) C ERV1-N3-I_DR      LTR/ERV1              (848)   3743    3579  267037 *
   916   24.0  0.6  5.6  chr10             38840480 38840497  (6580370) + (TG)n             Simple_repeat             1    349   (204)  267038  
   280   26.7  4.5  6.1  chr10             38840498 38840521  (6580346) C EnSpm-21_DR       DNA/CMC-EnSpm        (2172)   6978    6732  267039  
   704   19.7  3.1  5.0  chr10             38840522 38840838  (6580029) C DNA-N43_DR        DNA/TcMar-Fot1        (337)    717     530  267040  
   419   31.4  0.3  1.9  chr10             38840548 38840676  (6580191) C Zisupton-6_DR     DNA/Zisupton        (13357)   8759    8482  267041 *
   478   31.7  0.0 16.0  chr10             38840677 38840879  (6579988) + (CGTG)n           Simple_repeat             1    175     (0)  267042  
   358   19.3  0.0 18.8  chr10             38840737 38840763  (6580104) C ERV1-N3-I_DR      LTR/ERV1              (824)   3767    3706  267043 *
   601   23.8  0.0 13.8  chr10             38840764 38840953  (6579914) + Zisupton-7_DR     DNA/Zisupton          11367  11533  (5549)  267044  
   419   31.4  0.3  1.9  chr10             38840880 38840917  (6579950) C Zisupton-6_DR     DNA/Zisupton        (13357)   8481    8396  267041 *
   358   19.3  0.0 18.8  chr10             38840954 38840999  (6579868) C ERV1-N3-I_DR      LTR/ERV1              (824)   3705    3593  267043  
   222   24.1  2.4  0.0  chr10             38840991 38841073  (6579794) + Zisupton-7_DR     DNA/Zisupton           4623   4707 (12375)  267045 *
   280   26.7  4.5  6.1  chr10             38841000 38841054  (6579813) C EnSpm-21_DR       DNA/CMC-EnSpm        (2172)   6731    6121  267039  
   916   24.0  0.6  5.6  chr10             38841055 38841062  (6579805) + (TG)n             Simple_repeat           350    553     (0)  267038  
  3100    9.2  3.1  0.2  chr10             38841336 38841814  (6579053) C TC1DR2            DNA/TcMar-Tc1         (319)    557      65  267046  
  3234    8.7  1.8  0.8  chr10             38841867 38842376  (6578491) C DNA6-5_DR         DNA                   (600)    803     289  267047  
  3232    5.4  7.7  0.2  chr10             38842377 38842842  (6578025) C hAT-N32_DR        DNA/hAT-Charlie         (0)    501       1  267048  
  1277   12.1  2.1  5.5  chr10             38842843 38843123  (6577744) C DNA6-5_DR         DNA                  (1107)    296      25  267047  
   268   17.5  6.4  6.4  chr10             38843042 38843151  (6577716) + DNA6-5_DR         DNA                      26    135  (1268)  267049 *
   381    7.3  0.0  0.0  chr10             38843144 38843198  (6577669) C DNA6-5_DR         DNA                  (1348)     55       1  267050  
   252   10.0 25.0  0.0  chr10             38843199 38843258  (6577609) + Harbinger3_DR     DNA/PIF-Harbinger      2779   2853   (746)  267051 *
   442    7.9  0.0  0.0  chr10             38843253 38843315  (6577552) C TC1DR2            DNA/TcMar-Tc1         (813)     63       1  267046  
   332   19.7  0.0  0.0  chr10             38843255 38843325  (6577542) C DNA8-25_DR        DNA                  (3054)    913     843  267052 *
   218   17.9 10.7  0.0  chr10             38843340 38843395  (6577472) + CryptonV-1_DR     DNA/Crypton-V         14575  14636  (3237)  267053  
   660   11.2  0.0  0.0  chr10             38843813 38843928  (6576939) + HarbingerN7_DR    DNA/PIF-Harbinger        32    147   (331)  267054  
  5734   10.6 11.7  0.3  chr10             38843959 38844978  (6575889) C DNA-8-3_DR        DNA/P                   (4)   1159      24  267055  
   235   11.4  0.0  4.5  chr10             38844977 38845022  (6575845) C DNA-X-18_DR       DNA                   (656)    554     511  267056 *
   564   16.1  6.8  0.0  chr10             38845086 38845203  (6575664) C DNA-X-18_DR       DNA                  (1034)    176      51  267056  
  1990    0.4  0.0  0.0  chr10             38845212 38845445  (6575422) + DNA-8-10_DR       DNA                       1    234     (0)  267057  
   220   15.0  0.0  0.0  chr10             38845459 38845498  (6575369) C DNA-X-18_DR       DNA                  (1170)     40       1  267056  
   310   14.8  5.6  0.0  chr10             38845607 38845660  (6575207) + DNA-8-22_DR       DNA/hAT-Ac             1353   1409    (25)  267058 *
   353   14.4  7.9  6.7  chr10             38845643 38845731  (6575136) + hAT-N68_DR        DNA/hAT-Ac             2481   2570   (462)  267059 *
  1113   10.7  2.5  3.0  chr10             38845668 38845870  (6574997) + L2-5_DRe          LINE/L2                2026   2227     (0)  267060  
   571   14.6  6.1  0.7  chr10             38845908 38846038  (6574829) C DNAX-19_DR        DNA                   (267)    172      35  267061  
  2057   13.3 10.1  0.2  chr10             38846058 38846485  (6574382) C Copia-11G_DR-LTR  LTR/Gypsy?              (0)    478       9  267062  
   282   22.0  0.0  0.0  chr10             38847392 38847450  (6573417) + Harbinger-N27_DR  DNA/PIF-Harbinger?        1     59   (161)  267063  
   249   23.5  8.8  0.0  chr10             38847799 38847866  (6573001) + DNA2-2B_DR        DNA                     785    858    (71)  267064  
   588   17.0 31.6  1.5  chr10             38847870 38848179  (6572688) C DNAX-19_DR        DNA                     (3)    436      35  267065  
  2273   10.5  3.0  9.3  chr10             38848207 38848763  (6572104) + Mariner-N31_DR    DNA/TcMar-Tc1            16    540     (0)  267066  
   245    3.0  4.5  0.0  chr10             38848764 38848818  (6572049) C Rex1-31_DRe       LINE/Rex-Babar        (413)   3120    3063  267067 *
   603    5.4  9.9  0.0  chr10             38848761 38848871  (6571996) + Zisupton-6_DR     DNA/Zisupton           8869   8990 (13126)  267068  
   307   19.9  3.5  7.3  chr10             38848800 38848913  (6571954) + MuDR-2_DR         DNA/MULE-MuDR         15813  15922  (8011)  267069 *
  3742    7.3 10.9  4.6  chr10             38848819 38849531  (6571336) + Merlin-1_DR       DNA/Merlin             1621   2376  (8151)  267070  
   306    8.5 15.2 30.6  chr10             38849390 38849457  (6571410) C CryptonV-N4_DR    DNA/Crypton-V        (8390)   5103    5012  267071 *
   391    9.9  0.0  4.9  chr10             38849458 38849542  (6571325) C EnSpm-N11_DR      DNA/CMC-EnSpm        (3785)   1568    1488  267072  
   372   19.5  0.0  1.8  chr10             38849515 38849629  (6571238) + hAT-N68_DR        DNA/hAT-Ac             2848   2960    (72)  267073 *
   476    6.7  9.6  0.0  chr10             38849535 38849638  (6571229) + MuDR-2_DR         DNA/MULE-MuDR         16311  16424  (7509)  267074  
   446   11.3  3.4  2.5  chr10             38849536 38849653  (6571214) + Helitron-N2_DR    RC/Helitron            1454   1572   (891)  267075 *
   306    8.5 15.2 30.6  chr10             38849543 38849626  (6571241) C CryptonV-N4_DR    DNA/Crypton-V        (8390)   5011    4895  267071 *
   510    8.9  0.0  2.2  chr10             38849555 38849654  (6571213) C EnSpm-6N1_DR      DNA/CMC-EnSpm        (8206)   1030     949  267076  
   253   18.0  0.0 11.1  chr10             38849569 38849718  (6571149) + EnSpm-22N2_DR     DNA/CMC-EnSpm          2319   2453  (3094)  267077 *
   367   16.0  2.0  3.4  chr10             38849655 38849699  (6571168) C Helitron-N2_DR    RC/Helitron           (903)   1556    1414  267078  
   516   13.2 12.2  1.4  chr10             38850116 38850246  (6570621) C CryptonV-N4_DR    DNA/Crypton-V        (8395)   5098    4954  267079 *
  1796   11.3  9.3  0.8  chr10             38850130 38850493  (6570374) + Mariner-N38_DR    DNA/TcMar-Tc1            30    424   (123)  267080  
   378   23.5  3.2  0.6  chr10             38851049 38851202  (6569665) + Merlin-1_DR       DNA/Merlin             8110   8267  (2260)  267081 *
   549   13.3  9.6  0.0  chr10             38851089 38851115  (6569752) C DNA-TA-4_DR       DNA/TcMar            (5082)   4713    4566  267082  
   605   11.1  2.8  0.0  chr10             38851116 38851223  (6569644) C hAT-N137_DR       DNA/hAT-Ac            (846)   2725    2615  267083 *
  1022   14.0  0.0  7.3  chr10             38851135 38851326  (6569541) C DNA2-16_DR        DNA                  (9808)   8243    8065  267084  
   864    8.3  0.0  0.0  chr10             38851224 38851343  (6569524) C SINE2-3B_DR       SINE/tRNA-V           (220)    131      12  267085 *
   758   17.5  5.0  0.6  chr10             38851344 38851384  (6569483) C CryptonV-2_DR     DNA/Crypton-V         (866)  20945   20778  267086  
   408   15.1  3.4  0.0  chr10             38851640 38851785  (6569082) C EnSpm-N48_DR      DNA/CMC-EnSpm        (1638)   1940    1790  267087 *
  3691    6.2  0.9  3.5  chr10             38851707 38852261  (6568606) C Merlin-1_DR       DNA/Merlin           (8290)   2237    1697  267088  
  3245    8.0 12.4  3.4  chr10             38851758 38852355  (6568512) + Helitron-N2_DR    RC/Helitron             916   1565   (898)  267089 *
   530   13.5  1.4  5.2  chr10             38852255 38852395  (6568472) C ZFERV-2-I_DR      LTR/ERV1             (9682)    882     747  267090 *
   228   22.4  0.0  0.0  chr10             38852418 38852466  (6568401) C DNA-TA-4_DR       DNA/TcMar            (9746)     49       1  267091  
  5663    9.4  8.8  2.5  chr10             38853124 38854155  (6566712) C Merlin-1_DR       DNA/Merlin           (8377)   2150    1055  267092  
   575   20.3  6.4  2.0  chr10             38853956 38854051  (6566816) C MuDR-2N1_DR       DNA/MULE-MuDR        (7487)   4738    4494  267093 *
   590    8.9  0.7  2.9  chr10             38854052 38854066  (6566801) + EnSpm-N2_DR       DNA/CMC-EnSpm          2911   3046   (969)  267094  
   722    7.5  1.6  3.3  chr10             38854067 38854190  (6566677) + CryptonV-3_DR     DNA/Crypton-V           382    503 (22950)  267095  
   585   13.4  1.4  0.0  chr10             38854070 38854190  (6566677) + ZFERV-2-I_DR      LTR/ERV1                763    885  (9679)  267096 *
  1516    3.4  0.5  1.9  chr10             38854191 38854398  (6566469) + hAT-N63_DR        DNA/hAT-Ac                1    205  (1505)  267097 *
  1768    2.7  6.5  0.7  chr10             38854398 38854659  (6566208) + hAT-N63_DR        DNA/hAT-Ac             1434   1710     (0)  267098  
   285   12.9  7.5  0.0  chr10             38854660 38854716  (6566151) + hAT-N155_DR       DNA/hAT-Tip100          199    262   (326)  267099 *
   332    6.1  3.6  1.2  chr10             38854639 38854721  (6566146) C DNA-N38_DR        DNA                   (432)    191     107  267100  
   298    7.9  4.1  3.5  chr10             38854648 38854768  (6566099) + EnSpm-N37_DR      DNA/CMC-EnSpm          4254   4363  (2284)  267101 *
   326    8.3  0.0  0.0  chr10             38854660 38854743  (6566124) C Zisupton-7_DR     DNA/Zisupton        (12252)   4830    4747  267102  
   256   12.8  1.5  7.0  chr10             38854722 38854767  (6566100) C ZFERV-2-I_DR      LTR/ERV1             (9662)    889     775  267103 *
   258   19.6  3.6  0.0  chr10             38854744 38854797  (6566070) C EnSpm-N25_DR      DNA/CMC-EnSpm        (3784)    902     760  267104 *
   268   18.6  7.7  5.4  chr10             38854779 38854869  (6565998) C ANGEL             DNA/Kolobok           (216)     93       1  267105  
   703   16.9  0.0  2.1  chr10             38855588 38855781  (6565086) C ZFERV-2-I_DR      LTR/ERV1             (9670)    894     705  267106 *
   866   12.5  0.0  0.0  chr10             38855610 38855785  (6565082) + DNA9-3_DR         DNA/MULE-MuDR?         9456   9631  (1748)  267107  
   238   22.1  0.0  0.0  chr10             38855732 38855799  (6565068) C ENSPM-6_DR        DNA/CMC-EnSpm       (19242)  13374   13307  267108 *
  1848    5.9  0.0  0.0  chr10             38855786 38856021  (6564846) + hAT-N34B_DR       DNA/hAT-Ac              607    842     (0)  267109  
   212   19.1  2.9  0.0  chr10             38856022 38856052  (6564815) + Helitron-N3B_DR   RC/Helitron            1830   1862  (4742)  267110  
   306    5.3 28.1  0.0  chr10             38856614 38856670  (6564197) + Tc1-4_DR          DNA/TcMar-Tc1            17     89  (1483)  267111  
   889    8.4  0.0  2.3  chr10             38856671 38856804  (6564063) + Tc1-4_DR          DNA/TcMar-Tc1           141    271  (1301)  267112  
  2620    9.8 21.7  1.0  chr10             38856805 38857362  (6563505) C DNA8-3_DR         DNA/hAT-Tip100        (748)    639       1  267113  
   360    2.1  0.0  0.0  chr10             38857363 38857410  (6563457) + Tc1-4_DR          DNA/TcMar-Tc1           264    311  (1261)  267114 *
  3019   10.8 32.8  3.3  chr10             38857407 38858293  (6562574) + Tc1-4_DR          DNA/TcMar-Tc1           408   1547    (25)  267115  
   240   16.0  0.0  0.0  chr10             38858306 38858355  (6562512) C Tc1-4_DR          DNA/TcMar-Tc1           (4)   1568    1519  267116  
  6263    8.2  8.7  0.1  chr10             38858716 38859660  (6561207) + TC1DR3            DNA/TcMar-Tc1             1   1026   (199)  267117  
 50706    0.5  0.2  0.9  chr10             38859661 38865760  (6555107) + DIRS1b_DR         LTR/DIRS                  1   6053     (2)  267118  
  1258    7.5  6.4  0.0  chr10             38865761 38865946  (6554921) + TC1DR3            DNA/TcMar-Tc1          1028   1225     (0)  267119  
   363   14.5  1.3  0.0  chr10             38866045 38866120  (6554747) C hAT-N182_DR       DNA/hAT-Ac           (1043)    917     841  267120  
   952    9.4  3.4  0.0  chr10             38866849 38866997  (6553870) + TZF28C            DNA/TcMar-Tc1             1    154  (1475)  267121 *
  1055   10.0  5.0  0.5  chr10             38866994 38867174  (6553693) C TZF28C            DNA/TcMar-Tc1        (1440)    189       1  267122  
   218   13.7  7.9  3.8  chr10             38867175 38867244  (6553623) C L1-11_DR          LINE/L1               (571)   6753    6681  267123 *
   346   21.4  0.0  2.3  chr10             38867179 38867372  (6553495) + (CTA)n            Simple_repeat             1    189     (0)  267124  
   211   12.8  1.4  9.4  chr10             38867180 38867397  (6553470) + DNA-1-7_DR        DNA/PIF-Harbinger       629    828   (610)  267125 *
   359   11.4  0.1  3.8  chr10             38867263 38867400  (6553467) C DNA-1-7_DR        DNA/PIF-Harbinger     (654)    784     657  267126  
   678    8.7  0.0  0.0  chr10             38867466 38867568  (6553299) + CR1-10_DR         LINE/L2                2182   2284     (0)  267127  
   498   11.4  0.3  8.0  chr10             38867566 38867730  (6553137) + (TAA)n            Simple_repeat             1    199   (293)  267128 *
   296   27.3  1.6  0.0  chr10             38867731 38867858  (6553009) + (ATG)n            Simple_repeat             3    132     (0)  267129  
   498   11.4  0.3  8.0  chr10             38867859 38868099  (6552768) + (TAA)n            Simple_repeat           200    492     (0)  267128  
   520   16.2 10.1  3.8  chr10             38868126 38868273  (6552594) C ASAT_CY           Satellite              (70)    192      36  267130  
   516    1.6  0.0  0.0  chr10             38868918 38868980  (6551887) C PROTOP1_DR        DNA/P                   (0)    384     322  267131  
   272   12.1  8.7  4.2  chr10             38868963 38868979  (6551888) C hAT-N203_DR       DNA/hAT-Tip100       (3033)   2508    2489  267132 *
  2887    5.6  1.6  0.0  chr10             38868980 38869356  (6551511) + PROTOP1_DR        DNA/P                     1    383     (1)  267133  
  2469    4.1  3.8  0.0  chr10             38869357 38869674  (6551193) C PROTOP1_DR        DNA/P                  (54)    330       1  267134  
  2196    8.4  1.2  0.0  chr10             38869700 38870020  (6550847) + DNA-N18_DR        DNA                      90    414   (902)  267135  
   940    6.9 11.0  0.0  chr10             38870018 38870162  (6550705) C DNA-N18_DR        DNA                  (1070)    246      86  267136 *
  1096   13.8  1.1  0.0  chr10             38870924 38871112  (6549755) + TDR13D            DNA                       2    192   (570)  267137  
  1002   15.8  1.1  0.0  chr10             38871267 38871456  (6549411) + TDR13D            DNA                       4    195   (567)  267138  
   758   19.2  9.0  0.0  chr10             38871459 38871635  (6549232) + TDR13D            DNA                     496    688    (74)  267139  
   969    8.6  2.0  0.7  chr10             38871649 38871800  (6549067) + DNA6-6_DR         DNA                    4409   4562  (6719)  267140 *
  1060    5.2  0.0  0.0  chr10             38871663 38871797  (6549070) + SINE2-3_DR        SINE/tRNA-V-RTE         234    368     (0)  267141  
   936   12.3  0.0  1.3  chr10             38871798 38871818  (6549049) + Helitron-2_DR     RC/Helitron           23248  23401  (4011)  267142  
  2354    6.7  0.3  0.9  chr10             38871981 38872310  (6548557) + Harbinger-N10_DR  DNA/PIF-Harbinger         1    328     (0)  267143  
  1362   10.4 25.7  0.0  chr10             38872311 38872590  (6548277) C TDR22             DNA                   (528)    727     376  267144  
   444   16.3  1.2  1.0  chr10             38872609 38872704  (6548163) + TDR13             DNA                       6    101   (671)  267145  
  1841   14.0 13.3  3.6  chr10             38872706 38873164  (6547703) + TDR13             DNA                     268    769     (3)  267146  
   515    8.0  0.0  0.0  chr10             38873168 38873242  (6547625) + Kolobok-N3_DR     DNA/Kolobok-T2?         295    369     (1)  267147  
   789   13.0  2.0  9.9  chr10             38873261 38873456  (6547411) + DNA11TA1_DR       DNA/CMC-EnSpm             1    182    (21)  267148  
  1642   17.0  1.5  0.4  chr10             38874250 38874511  (6546356) + TDR13             DNA                      14    278   (494)  267149  
   234   15.1 22.4  1.2  chr10             38874512 38874578  (6546289) + hAT-N167B_DR      DNA/hAT-Charlie           1     81  (1492)  267150  
  3100    8.9  2.6  0.0  chr10             38874593 38875018  (6545849) + hAT-N167B_DR      DNA/hAT-Charlie         296    732   (841)  267151  
  3321    7.5  3.6  3.4  chr10             38875019 38875517  (6545350) + hAT-N167B_DR      DNA/hAT-Charlie        1072   1571     (2)  267152  
   742   14.9  7.6  2.8  chr10             38875520 38875691  (6545176) + TDR13             DNA                     272    451   (321)  267153  
  1093   14.0  9.4  2.0  chr10             38875692 38875924  (6544943) + DNA8-12_DR        DNA                       1    250    (76)  267154  
   268   26.3  9.4  7.6  chr10             38875767 38875947  (6544920) + hAT-N104_DR       DNA/hAT-Tip100          342    525     (5)  267155 *
  1896    9.7  5.9  1.6  chr10             38875925 38876229  (6544638) + TDR13             DNA                     455    772     (0)  267156  
  2704   12.9 11.9  1.5  chr10             38876392 38876879  (6543988) + HarbingerN1_DR    DNA/PIF-Harbinger       113    650     (0)  267157  
   330    6.4 14.3  1.4  chr10             38876880 38876928  (6543939) C LINEX-1_DR        Retroposon            (481)    324     268  267158  
   222    9.8 12.2  0.0  chr10             38876893 38876933  (6543934) + EnSpm-N49B_DR     DNA/CMC-EnSpm          1731   1776   (774)  267159 *
   224   26.8  3.0  4.6  chr10             38877089 38877134  (6543733) + DNA6-6_DR         DNA                    9866   9996  (1285)  267160  
   266   20.0  2.3  2.3  chr10             38877135 38877221  (6543646) C DNA-N43_DR        DNA/TcMar-Fot1        (307)    747     661  267161  
   211   16.4  3.3  0.0  chr10             38877393 38877453  (6543414) + hAT-N48B_DR       DNA/hAT-Ac             1450   1512   (628)  267162 *
   222    8.8  0.0  8.7  chr10             38877418 38877467  (6543400) C HATN11_DR         DNA/hAT-hobo          (166)    761     716  267163  
   250    5.6  2.8  0.0  chr10             38877680 38877711  (6543156) + Kolobok-1N1_DR    DNA/Kolobok-T2            1     33  (1390)  267164  
   707   10.2  2.0  0.5  chr10             38877712 38877832  (6543035) C hAT-N134B_DR      DNA/hAT?                (0)    926     822  267165  
  1538   17.4 16.0  3.9  chr10             38877872 38878451  (6542416) C DNA-8-7_DR        DNA/hAT-Tip100        (117)    932     285  267166 *
  2355   11.9  4.0  1.7  chr10             38878435 38878829  (6542038) C hAT-N134_DR       DNA/hAT?              (661)    404       1  267167  
  5434    6.5  2.7  0.6  chr10             38878831 38879530  (6541337) + Kolobok-1N1_DR    DNA/Kolobok-T2           27    741   (682)  267168  
  1323   12.1 25.6  0.3  chr10             38879531 38879788  (6541079) + Harbinger-N13_DR  DNA/PIF-Harbinger         2    324     (0)  267169  
  4729    8.9  1.8  0.6  chr10             38879789 38880455  (6540412) + Kolobok-1N1_DR    DNA/Kolobok-T2          749   1423     (0)  267170  
   203   15.2  6.7  1.6  chr10             38880409 38880468  (6540399) + L1-92_DR          LINE/L1                   1     63  (5476)  267171 *
   298   16.9  0.0  0.0  chr10             38880455 38880513  (6540354) + EnSpm-N16_DR      DNA/CMC-EnSpm            37     95   (107)  267172 *
  1204    8.9  1.2  0.0  chr10             38880511 38880679  (6540188) + TC1DR3            DNA/TcMar-Tc1          1055   1225     (0)  267173  
   562   24.6  7.4  4.0  chr10             38880727 38880942  (6539925) C Kolobok-N10_DR    DNA/Kolobok            (82)    561     339  267174  
  1097   21.1  0.2  5.5  chr10             38881723 38881746  (6539121) + (TAGA)n           Simple_repeat             1     26   (728)  267175  
  1097   21.1  0.2  5.5  chr10             38881873 38882519  (6538348) + (TAGA)n           Simple_repeat            27    754     (0)  267175  
   975   15.6  0.1 16.2  chr10             38882084 38882147  (6538720) + (TGGA)n           Simple_repeat             1     95   (444)  267176 *
   216   23.8  7.8  9.7  chr10             38882148 38882431  (6538436) + Polinton-4_DR     DNA/Maverick          12410  12688  (7599)  267177  
   975   15.6  0.1 16.2  chr10             38882432 38882726  (6538141) + (TGGA)n           Simple_repeat            96    539     (0)  267176  
   737   22.1 14.6  5.9  chr10             38882464 38882572  (6538295) + Polinton-4_DR     DNA/Maverick          12315  12415  (7872)  267178 *
   971   13.0  0.0  3.0  chr10             38882573 38882871  (6537996) + (TAGA)n           Simple_repeat             1    290     (0)  267179 *
  1145   16.4  0.0  0.0  chr10             38882799 38883070  (6537797) + (CAGA)n           Simple_repeat             1    452   (143)  267180  
   737   22.1 14.6  5.9  chr10             38882872 38883170  (6537697) + Polinton-4_DR     DNA/Maverick          12416  12696  (7591)  267178 *
   386   24.0 32.9  0.2  chr10             38883190 38883419  (6537448) + Polinton-4_DR     DNA/Maverick          12410  12731  (7556)  267181 *
  1145   16.4  0.0  0.0  chr10             38883310 38883393  (6537474) + (CAGA)n           Simple_repeat           453    595     (0)  267180  
   481   18.5  1.1  0.0  chr10             38883740 38883828  (6537039) C Merlin-1_DR       DNA/Merlin           (8969)   1558    1469  267182  
  2725    9.6 19.2  1.8  chr10             38883829 38884338  (6536529) + Harbinger-N30_DR  DNA/PIF-Harbinger?        2    598     (1)  267183  
  6111   11.7  7.2  4.7  chr10             38884339 38885478  (6535389) C DNA-X-4_DR        DNA                    (76)   1169       2  267184  
  1023   10.8  1.6  1.6  chr10             38885479 38885555  (6535312) C Merlin-1_DR       DNA/Merlin           (9398)   1129    1053  267182  
   428    6.7  0.0  0.0  chr10             38885480 38885568  (6535299) C EnSpm-N40B_DR     DNA/CMC-EnSpm        (3226)   2281    2193  267185 *
   388    8.2  0.0  2.4  chr10             38885493 38885579  (6535288) + Mariner-N29_DR    DNA/TcMar-ISRm11        625    709  (1056)  267186 *
   299    6.8  0.0  0.0  chr10             38885559 38885602  (6535265) + Kolobok-N5_DR     DNA/Kolobok-T2?         442    485     (0)  267187 *
   372   10.7  5.3  0.8  chr10             38885569 38885588  (6535279) + hAT-N107_DR       DNA/hAT-Ac              509    622   (386)  267188  
   614   12.0  0.8 32.1  chr10             38886076 38886320  (6534547) C L2-1B_DR          LINE/L2                 (3)   1005     819  267189  
   935    5.0  0.0  0.0  chr10             38886387 38886505  (6534362) C TDR20             DNA/Merlin              (0)    239     121  267190  
  4530    7.5 11.9  0.5  chr10             38886508 38887207  (6533660) + TDR13B2           DNA                       1    779     (0)  267191  
   895    9.2  2.3  0.0  chr10             38887208 38887331  (6533536) C TDR20             DNA/Merlin            (111)    128       2  267192  
   239   19.2  1.6 11.0  chr10             38887396 38887524  (6533343) + EnSpm-N44_DR      DNA/CMC-EnSpm          6498   6615  (2037)  267193 *
   902   11.5 11.1  3.7  chr10             38887437 38887662  (6533205) C DNA9-5_DR         DNA                  (2937)   1990    1749  267194  
   380   10.9  0.0 16.7  chr10             38887669 38887745  (6533122) C Kolobok-N6_DR     DNA/Kolobok-T2?       (401)     66       1  267195  
   274    5.7  0.0  0.0  chr10             38887746 38887777  (6533090) C L2-3_DRe          LINE/L2               (514)   4554    4523  267196  
   217   24.1  0.0  3.7  chr10             38887749 38887804  (6533063) + DNA8-10_DR        DNA/hAT-Ac             1731   1784  (2234)  267197 *
   226    8.3  0.0 13.5  chr10             38888321 38888362  (6532505) + DNA2-17_DR        DNA                       1     37   (138)  267198  
   869   14.6  0.3  2.5  chr10             38888384 38890281  (6530586) + SAT-4_DR          Satellite                 1   1857     (2)  267199  
   349   22.4  7.6  2.4  chr10             38890336 38890454  (6530413) C hAT-N187_DR       DNA/hAT-Charlie         (0)   1177    1053  267200  
   209   15.8  0.0  0.0  chr10             38890477 38890514  (6530353) C ANGEL             DNA/Kolobok           (133)    176     139  267201  
   308   19.5 10.4  0.0  chr10             38890999 38891075  (6529792) + HarbingerN5_DR    DNA/PIF-Harbinger        29    113   (748)  267202  
   413   13.8 22.2  2.0  chr10             38892693 38892711  (6528156) + Helitron-N2_DR    RC/Helitron             936   1086  (1377)  267203  
   472    6.7 24.3  2.3  chr10             38892712 38892818  (6528049) + Mariner-N38_DR    DNA/TcMar-Tc1            33    162   (385)  267204  
   230    8.2 22.4  0.0  chr10             38892777 38892825  (6528042) C Ginger1-2_DR      DNA/Ginger-1         (3454)   3168    3109  267205 *
   528   20.3  4.5 10.3  chr10             38892801 38892822  (6528045) C EnSpm-15_DR       DNA/CMC-EnSpm       (10145)   1309    1164  267206  
   688   12.2  3.8  7.0  chr10             38892823 38892954  (6527913) + hAT-N137_DR       DNA/hAT-Ac             2331   2458  (1113)  267207 *
  1595   21.3  9.9  7.5  chr10             38892839 38893150  (6527717) C DNA8-23_DR        DNA                  (4471)   2268    1718  267208  
  1709    5.9  4.5  3.2  chr10             38893151 38893397  (6527470) + SINE2-3_DR        SINE/tRNA-V-RTE         119    368     (0)  267209 *
  1717   10.1  9.3  5.8  chr10             38893395 38893761  (6527106) + Mariner-N38_DR    DNA/TcMar-Tc1           159    537    (10)  267210  
  1595   21.3  9.9  7.5  chr10             38893398 38893421  (6527446) C DNA8-23_DR        DNA                  (4471)   1717    1673  267208 *
   218    7.2  4.5  4.5  chr10             38894255 38894298  (6526569) C EnSpm-7_DR        DNA/CMC-EnSpm        (6050)   4984    4941  267211  
   432   14.1  0.7  0.0  chr10             38894338 38894479  (6526388) C DNA-6-N2_DR       DNA                   (725)   4331    4189  267212  
   316   10.2  2.3  0.8  chr10             38894368 38894495  (6526372) C DNA-1-7_DR        DNA/PIF-Harbinger     (638)    800     671  267213 *
   472    4.3  0.0  0.0  chr10             38894411 38894526  (6526341) + (TTA)n            Simple_repeat             3    118     (0)  267214  
   221    5.2  3.5  0.0  chr10             38894481 38894538  (6526329) C ERV1-N7-I_DR      LTR/ERV1             (3172)   5396    5337  267215 *
 11439    7.5  1.6  1.8  chr10             38894654 38896313  (6524554) + Harbinger-1N1_DR  DNA/PIF-Harbinger         1   1657     (0)  267216  
   314   23.2  0.0  0.3  chr10             38896454 38896589  (6524278) + DNA-1-7_DR        DNA/PIF-Harbinger       671    787   (651)  267217  
   290   24.8  0.0  3.2  chr10             38896498 38896593  (6524274) C DNA-6-N2_DR       DNA                   (750)   4306    4214  267218 *
   207   21.9  0.0  1.6  chr10             38896705 38896769  (6524098) C EnSpm-N15_DR      DNA/CMC-EnSpm        (1137)    350     287  267219 *
   279   13.0  1.8  0.9  chr10             38896769 38896913  (6523954) + (TAA)n            Simple_repeat             1    146     (0)  267220  
   210   10.4  0.0  0.0  chr10             38896876 38896923  (6523944) C DNA-6-N2_DR       DNA                   (750)   4306    4259  267221 *
   230   15.5  0.0  9.6  chr10             38897271 38897327  (6523540) + TE-X-13_DR        Unknown                1399   1450   (975)  267222 *
   962   11.2 10.1  0.5  chr10             38897277 38897465  (6523402) + TDR16             DNA/Merlin                1    207   (106)  267223  
   695    9.7  2.9  0.0  chr10             38897466 38897568  (6523299) + hAT-N106_DR       DNA/hAT-Ac                1    106   (689)  267224  
   706   17.6  7.3  0.0  chr10             38897584 38897719  (6523148) + hAT-N106B_DR      DNA/hAT-Ac              356    501   (527)  267225  
  4781    3.4  1.9  0.3  chr10             38897758 38898375  (6522492) C CR1-51_DR         LINE/L2                 (1)   3068    2441  267226  
   229    5.1  5.0  2.4  chr10             38898514 38898553  (6522314) + hAT-N106_DR       DNA/hAT-Ac              540    580   (215)  267227  
  3156   12.5  0.1 17.3  chr10             38898554 38899203  (6521664) + Harbinger-2N1_DR  DNA/PIF-Harbinger         1    555   (158)  267228  
  3011   11.4 11.4  2.0  chr10             38899205 38899712  (6521155) C Harbinger-8N1_DR  DNA/PIF-Harbinger       (0)    555       1  267229  
  2290   11.1 14.3  0.7  chr10             38899719 38899966  (6520901) + DNA-N35_DR        DNA                      10   1096    (88)  267230  
   527   20.8  3.7 25.5  chr10             38899967 38900289  (6520578) + DNA-5-8_DR        DNA/hAT-hAT5            964   1230   (250)  267231  
   436   21.6  3.6 10.3  chr10             38900167 38900331  (6520536) C CryptonV-3_DR     DNA/Crypton-V       (19044)   4409    4255  267232 *
   296   25.5  0.0 10.8  chr10             38900597 38900719  (6520148) C Kolobok-N10_DR    DNA/Kolobok             (3)    640     530  267233  
   713   18.1  0.0  3.6  chr10             38901400 38901435  (6519432) + DNA6-6_DR         DNA                    7859   7889  (3392)  267234  
   888    6.2  0.0  0.0  chr10             38901436 38901548  (6519319) + HE1_DR1           SINE/tRNA-V-RTE           3    115   (287)  267235  
   248   23.4  0.9  1.9  chr10             38901544 38901652  (6519215) + Polinton-4_DR     DNA/Maverick          12949  13056  (7231)  267236 *
  1217    0.0  0.0  0.0  chr10             38901558 38901737  (6519130) + (TAGA)n           Simple_repeat             1    180     (0)  267237  
   307    8.9  0.0  0.0  chr10             38901689 38901744  (6519123) + Polinton-4_DR     DNA/Maverick          11792  11847  (8440)  267238 *
   275    4.4  4.4  0.0  chr10             38901750 38901794  (6519073) + Helitron-N2_DR    RC/Helitron            1459   1505   (958)  267239  
   204   12.9  3.9 14.2  chr10             38901845 38902123  (6518744) C Polinton-1N1_DR   DNA/Maverick          (475)  14994   14741  267240 *
   647    6.4  0.6  0.0  chr10             38901977 38902149  (6518718) + (TTATA)n          Simple_repeat             5    178     (0)  267241  
   253   15.4  9.4  5.4  chr10             38902033 38902044  (6518823) C Zisupton-7_DR     DNA/Zisupton        (12245)   4837    4736  267242 *
   319   11.7 13.2  0.5  chr10             38902045 38902233  (6518634) + Zisupton-6_DR     DNA/Zisupton           9249   9461 (12655)  267243 *
   352   11.8  6.5  2.1  chr10             38902097 38902234  (6518633) + hAT-N131_DR       DNA/hAT-Ac              185    328  (1736)  267244 *
  1189    9.4  3.1 16.8  chr10             38902148 38902376  (6518491) C SINE2-3_DR        SINE/tRNA-V-RTE       (125)    246      45  267245  
   981   21.5  1.9 18.7  chr10             38902197 38902613  (6518254) + EnSpm-N11_DR      DNA/CMC-EnSpm          3448   3805  (1548)  267246 *
   253   15.4  9.4  5.4  chr10             38902235 38902245  (6518622) C Zisupton-7_DR     DNA/Zisupton        (12245)   4735    4617  267242 *
   758   17.1  0.6  5.3  chr10             38902472 38902650  (6518217) + DNA8-25_DR        DNA                    2032   2202  (1765)  267247  
  4348   20.8  2.0 10.9  chr10             38903278 38905588  (6515279) + DNA-6-N8_DR       DNA                       1   2127   (181)  267248  
   203   21.9  4.9  0.0  chr10             38907184 38907224  (6513643) C Harbinger-N17_DR  DNA/PIF-Harbinger    (1091)    554     512  267249  
   396   19.7  5.1  7.6  chr10             38907240 38907415  (6513452) C EnSpm-N48_DR      DNA/CMC-EnSpm        (1803)   1775    1604  267250 *
   442   27.3  0.6  3.6  chr10             38907264 38907434  (6513433) C Penelope-1_DR     LINE/Penelope         (287)   4159    3994  267251 *
   568   30.8  2.3  3.1  chr10             38907285 38907304  (6513563) C Zisupton-6_DR     DNA/Zisupton        (13203)   8913    8876  267252  
   651   15.5  0.0  0.8  chr10             38907305 38907434  (6513433) + DNA8-25_DR        DNA                     627    755  (3212)  267253  
   318   23.8  1.8 32.3  chr10             38907376 38907592  (6513275) + HATN16_DR         DNA/hAT-Charlie         741    907    (37)  267254 *
   568   30.8  2.3  3.1  chr10             38907435 38907542  (6513325) C Zisupton-6_DR     DNA/Zisupton        (13203)   8875    8658  267252  
   428    6.8  0.0  5.4  chr10             38907543 38907620  (6513247) + Mariner-N31_DR    DNA/TcMar-Tc1             1     74   (466)  267255  
  1633   13.0  2.5 18.6  chr10             38907887 38908246  (6512621) + HarbingerN2_DR    DNA/PIF-Harbinger       230    540   (134)  267256  
  1234   15.9  4.5  2.9  chr10             38908247 38908557  (6512310) + Copia-13D_DR-LTR  LTR/Gypsy?                1    316   (593)  267257  
  1020   15.7  6.2  6.2  chr10             38908555 38908826  (6512041) + Copia-13D_DR-LTR  LTR/Gypsy?              616    887    (22)  267257 *
   840   17.4  0.0  0.7  chr10             38908835 38908979  (6511888) + HARBINGERN2B_DR   DNA/PIF-Harbinger       650    793     (6)  267258  
   254   14.7  3.8 16.0  chr10             38909406 38909510  (6511357) C Zisupton-6_DR     DNA/Zisupton         (8631)  13485   13392  267259 *
   889   15.5  0.0  1.3  chr10             38909431 38909587  (6511280) C HATN17_DR         DNA/hAT-Tip100       (1048)    499     345  267260 *
  2272    9.1  6.5  0.3  chr10             38909450 38909803  (6511064) C HE1_DR1           SINE/tRNA-V-RTE        (18)    384       9  267261  
  2828   13.7 15.3  2.3  chr10             38909812 38910438  (6510429) + DNA-8-29_DR       DNA/hAT-Tip100           46    752   (268)  267262  
   460   21.9 15.2  1.9  chr10             38910537 38910727  (6510140) C Kolobok-N10_DR    DNA/Kolobok            (99)    544     329  267263  
   223   11.9  2.4  0.0  chr10             38910746 38910829  (6510038) C DNA-6-N2_DR       DNA                   (792)   4264    4179  267264  
   365   21.5  0.9  9.4  chr10             38910860 38911090  (6509777) C DNA8-25_DR        DNA                  (3128)    839     627  267265 *
   413   16.9  3.3  2.6  chr10             38910952 38911103  (6509764) C CryptonV-3_DR     DNA/Crypton-V       (22892)    561     409  267266 *
   512   18.7  1.3  0.7  chr10             38910973 38911020  (6509847) C EnSpm-N13_DR      DNA/CMC-EnSpm        (4437)  17712   17583  267267  
   568    4.2  1.0  1.0  chr10             38911021 38911117  (6509750) + hAT-N21_DR        DNA/hAT-Charlie        1670   1766    (80)  267268 *
   898   17.4 10.8  6.4  chr10             38911110 38911349  (6509518) + HE1_DR1           SINE/tRNA-V-RTE         120    369    (33)  267269  
   242   25.4  0.0  0.0  chr10             38911329 38911387  (6509480) + Helitron-2_DR     RC/Helitron            6950   7008 (20404)  267270 *
   243   11.6  0.0  0.0  chr10             38911349 38911391  (6509476) + EnSpm-N10_DR      DNA/CMC-EnSpm          7174   7216  (2092)  267271 *
   512   22.3  4.1 17.1  chr10             38911350 38911371  (6509496) + CryptonV-2_DR     DNA/Crypton-V         20982  21166   (645)  267272  
   284    3.2  0.0  0.0  chr10             38911364 38911394  (6509473) C EnSpm-N48B_DR     DNA/CMC-EnSpm        (6260)    699     669  267273 *
   267   18.6  0.0  1.7  chr10             38911395 38911414  (6509453) C Polinton-1_DR     DNA/Maverick          (842)  17627   17585  267274  
   755   10.5 11.0  1.3  chr10             38912368 38912512  (6508355) C DNA11TA1_DR       DNA/CMC-EnSpm          (28)    175      17  267275  
   896   12.9  0.0  6.1  chr10             38912682 38912854  (6508013) C DNA11TA1_DR       DNA/CMC-EnSpm          (25)    178      16  267276  
   277    2.8  1.4  2.8  chr10             38912845 38912917  (6507950) + hAT-N178B_DR      DNA/hAT-Ac              131    202  (1681)  267277 *
   305    0.0  0.0  0.0  chr10             38912853 38912932  (6507935) + (TAA)n            Simple_repeat             2     81     (0)  267278  
   362   17.9  2.7 10.9  chr10             38913043 38913230  (6507637) + EnSpm-N4B_DR      DNA/CMC-EnSpm?            1    174    (46)  267279  
  3058    8.6  1.8 10.2  chr10             38913246 38913852  (6507015) C L1-20_DR          LINE/L1                (10)   6028    5468  267280  
   404   17.0  7.7  9.0  chr10             38913937 38914104  (6506763) C L2-43_DR          LINE/L2                 (3)   2412    2247  267281 *
   632    4.7  0.0  0.0  chr10             38914099 38914184  (6506683) + TDR7              DNA                     413    498    (43)  267282  
  1087   22.3  6.0  8.3  chr10             38914210 38914547  (6506320) + Merlin-1_DR       DNA/Merlin             3997   4499  (6028)  267283  
  1106    9.7  5.1  0.0  chr10             38914548 38914723  (6506144) C HE1_DR1           SINE/tRNA-V-RTE        (17)    385     201  267284  
   598   14.6  0.9  1.9  chr10             38914713 38914817  (6506050) C hAT-N167B_DR      DNA/hAT-Charlie       (226)   1347    1244  267285 *
   640    6.9  0.0  3.5  chr10             38914725 38914814  (6506053) + SINE2-5_DR        SINE/tRNA-V-RTE         196    282     (0)  267286  
   622   12.8  3.6  1.8  chr10             38914815 38914835  (6506032) + hAT-N137_DR       DNA/hAT-Ac             2615   2727   (844)  267287  
   499   25.1  4.2  7.2  chr10             38915372 38915586  (6505281) + Kolobok-N11_DR    DNA/Kolobok-T2            1    209   (262)  267288  
   825   19.4  4.8  7.0  chr10             38915659 38915687  (6505180) C CryptonV-N4_DR    DNA/Crypton-V        (5591)   7902    7879  267289  
  2028   13.2  6.2  0.0  chr10             38915688 38916027  (6504840) + HE1_DR1           SINE/tRNA-V-RTE           1    361    (41)  267290  
  6230    8.0  7.5  1.3  chr10             38916040 38916988  (6503879) C hAT-N132_DR       DNA/hAT-Tip100         (24)   1269     263  267291  
  2978    6.8  0.0  1.0  chr10             38916990 38917406  (6503461) + DNA-2-30B_DR      DNA                       1    413     (0)  267292  
  1924    7.4  3.5  0.0  chr10             38917407 38917663  (6503204) C hAT-N132_DR       DNA/hAT-Tip100       (1027)    266       1  267291  
   293    8.1  0.0  0.0  chr10             38917664 38917696  (6503171) + hAT-N168_DR       DNA/hAT-Charlie        1819   1851     (5)  267293  
  4317    2.6  3.8  2.7  chr10             38917762 38918312  (6502555) + SINE3-1a          SINE/5S-Deu-L2            1    557    (13)  267294  
  1196   11.6  1.8  2.7  chr10             38918514 38918734  (6502133) C EnSpm-N21_DR      DNA/CMC-EnSpm         (260)    219       1  267295  
   579   20.3  0.0  2.5  chr10             38919154 38919320  (6501547) C RTEX-2_DR         LINE/RTE-X              (8)   3252    3090  267296  
  2573    4.5 15.0  0.0  chr10             38919377 38919730  (6501137) C DNA-2-2_DR        DNA                     (0)    407       1  267297  
   249   19.7  5.1  3.8  chr10             38919731 38919757  (6501110) + DNA2-14_DR        DNA                    4909   4936  (2686)  267298 *
  3090   12.0  0.2  0.7  chr10             38919731 38920174  (6500693) + Harbinger-8N2_DR  DNA/PIF-Harbinger       107    548     (0)  267299  
   206   25.0  3.3  0.0  chr10             38920122 38920181  (6500686) + EnSpm-N10_DR      DNA/CMC-EnSpm          2658   2719  (6589)  267300 *
  2608    8.7  7.6  7.4  chr10             38920419 38920878  (6499989) + SINE3-1a          SINE/5S-Deu-L2            1    461   (109)  267301  
   205    9.4  3.1  0.0  chr10             38921172 38921203  (6499664) + CryptonV-3_DR     DNA/Crypton-V         15178  15210  (8243)  267302  
   468   11.0  0.0  5.5  chr10             38921563 38921639  (6499228) + SINE3-1a          SINE/5S-Deu-L2          490    562     (8)  267301  
   317   24.8  9.5  7.6  chr10             38922461 38922753  (6498114) + Helitron-N5_DR    RC/Helitron            8893   9152   (357)  267303 *
   343   23.9  6.0  9.1  chr10             38922597 38922812  (6498055) + MOSAT_DR          Satellite               378    587  (1500)  267304  
  3211    5.8  2.5  0.0  chr10             38923319 38923715  (6497152) + DNA-2-2_DR        DNA                       1    407     (0)  267305  
  1373   18.0 17.4  0.0  chr10             38924793 38925253  (6495614) C TDR7              DNA                     (0)    541       1  267306  
  1457    9.3  3.1  0.0  chr10             38925586 38925810  (6495057) + TC1DR2            DNA/TcMar-Tc1            97    328   (548)  267307  
   423   14.2 17.8  9.2  chr10             38925872 38926073  (6494794) C hAT-27N1_DR       DNA/hAT-Ac            (500)    231      14  267308  
   270   18.0  0.0  0.0  chr10             38926123 38926171  (6494696) C EnSpm-N46_DR      DNA/CMC-EnSpm?        (922)   2818    2770  267309  
  6791    6.3  3.2  0.3  chr10             38926172 38927079  (6493788) + TDR2              DNA/TcMar-Tc1             1    934     (3)  267310  
   467   12.5  2.5  0.0  chr10             38927080 38927170  (6493697) + TDR24             DNA                     378    441     (3)  267311  
  1231   18.8  3.9  7.4  chr10             38927467 38927500  (6493367) + DNA2-7_DR         DNA                    4446   4682  (4968)  267312  
  1862   10.4  1.4  3.5  chr10             38927501 38927790  (6493077) + HE1_DR1           SINE/tRNA-V-RTE          91    374    (28)  267313  
   222   15.2 13.0  0.0  chr10             38927790 38927835  (6493032) + Harbinger-N28_DR  DNA/PIF-Harbinger       611    662     (0)  267314 *
  2399   11.6  2.7  0.3  chr10             38928082 38928452  (6492415) + HE1_DR1           SINE/tRNA-V-RTE           1    380    (22)  267315  
   567   14.0  1.3 10.8  chr10             38928371 38928522  (6492345) + DNA2-16_DR        DNA                    8163   8301  (9750)  267316 *
   334   11.6  5.5  2.5  chr10             38928589 38929088  (6491779) + Polinton-1N1_DR   DNA/Maverick          14739  15100   (369)  267317 *
   722    6.1  0.0  0.1  chr10             38928597 38929167  (6491700) + (TATAA)n          Simple_repeat             1    570     (0)  267318  
   345   18.3  5.7  7.4  chr10             38929106 38929118  (6491749) C EnSpm-15_DR       DNA/CMC-EnSpm       (10108)   1346    1227  267319 *
   353   17.3  4.6  4.6  chr10             38929119 38929227  (6491640) + DNA8-9_DR         DNA/hAT-Ac              764    872   (579)  267320 *
   462   14.9  4.1  4.1  chr10             38929132 38929229  (6491638) C DNA9-3_DR         DNA/MULE-MuDR?       (9671)   1708    1611  267321  
   226   22.2  2.9  3.9  chr10             38929716 38929729  (6491138) C CryptonV-N4_DR    DNA/Crypton-V        (8384)   5109    5097  267322  
  3456    6.9  3.9  2.6  chr10             38929730 38930268  (6490599) C Mariner-N38_DR    DNA/TcMar-Tc1           (1)    546       1  267323  
   222   25.7  5.2  1.4  chr10             38929819 38929842  (6491025) C Merlin-1_DR       DNA/Merlin           (8332)   2168    2057  267324 *
   327   19.5  1.9 10.0  chr10             38930184 38930291  (6490576) + hAT5-N2_DR        DNA/hAT-hAT5            814    913  (1672)  267325  
  2809   17.4  1.6 11.8  chr10             38931052 38931796  (6489071) C Kolobok-N2A_DR    DNA/Kolobok-T2          (0)   1355     679  267326  
   737   11.8  0.0  0.0  chr10             38931797 38931915  (6488952) C EnSpm-N3C_DR      DNA/CMC-EnSpm         (163)    120       2  267327  
   361   10.0  0.0  0.0  chr10             38933068 38933127  (6487740) C hAT-24N1_DR       DNA/hAT-Ac              (0)   1527    1468  267328  
   506    9.3  0.0  4.7  chr10             38933148 38933237  (6487630) C hAT-24N1_DR       DNA/hAT-Ac           (1122)    405     320  267329 *
  1270   12.3  1.5  0.5  chr10             38933236 38933431  (6487436) + SINE2-4_DR        SINE/tRNA-V-RTE         174    371     (0)  267330  
  1253   15.3  0.0 15.8  chr10             38933432 38933483  (6487384) + EnSpm-6N1_DR      DNA/CMC-EnSpm          6215   6430  (2806)  267331  
   373   10.0  0.0  0.0  chr10             38933492 38933541  (6487326) + Copia-11F_DR-LTR  LTR/Gypsy?              394    443     (2)  267332  
   258   20.4  1.9  0.0  chr10             38933495 38933548  (6487319) + EnSpm-N22_DR      DNA/CMC-EnSpm          1042   1096   (425)  267333 *
  1265   19.6  8.1 12.2  chr10             38933530 38933634  (6487233) + Kolobok-1N2_DR    DNA/Kolobok-T2          158    311   (379)  267334  
  1428    9.8  0.0  0.0  chr10             38933635 38933827  (6487040) + LTR-11_DR-LTR     LTR                       1    193     (0)  267335  
  1265   19.6  8.1 12.2  chr10             38933828 38934082  (6486785) + Kolobok-1N2_DR    DNA/Kolobok-T2          312    690     (0)  267334  
  4949    8.3  2.9  1.1  chr10             38934759 38935455  (6485412) + hAT-N157_DR       DNA/hAT-Ac                1    709   (848)  267336  
   633    8.5  0.0  0.0  chr10             38935457 38935538  (6485329) + hAT-N157_DR       DNA/hAT-Ac              884    965   (592)  267337  
  1562    6.8  0.5  0.0  chr10             38935557 38935762  (6485105) C DNA-X-4_DR        DNA                  (1038)    207       1  267338  
  2380   14.1  0.2 14.8  chr10             38935777 38936317  (6484550) C DNA14-5-1_DR      DNA                     (0)    693     222  267339  
  3816    8.3  6.3  0.2  chr10             38936358 38936911  (6483956) C hAT-N38_DR        DNA/hAT-hAT6          (441)    588       1  267340  
   432    9.0  4.5  0.0  chr10             38936912 38936969  (6483898) C DNA14-5-1_DR      DNA                   (631)     62       2  267339  
   283   14.5 15.7  1.2  chr10             38936912 38936981  (6483886) C CryptonV-N1_DR    DNA/Crypton-V        (5066)   4985    4906  267341 *
   336   10.8 24.4  0.0  chr10             38936969 38937047  (6483820) C Helitron-N2_DR    RC/Helitron          (1104)   1359    1312  267342  
   323    9.1  0.0  1.8  chr10             38937048 38937103  (6483764) C ENSPM-6_DR        DNA/CMC-EnSpm       (18146)  14470   14416  267343  
  2403    8.3  8.3  0.0  chr10             38937466 38937814  (6483053) + HE1_DR1           SINE/tRNA-V-RTE           1    378    (24)  267344  
  1150   18.4 15.0  0.5  chr10             38937963 38938296  (6482571) C DNA-2-30B_DR      DNA                    (31)    382       1  267345  
   250   16.1  0.0  1.8  chr10             38938406 38938462  (6482405) C hAT-N92_DR        DNA/hAT-Ac              (0)   1575    1520  267346  
   245    9.8 37.7  0.0  chr10             38938466 38938526  (6482341) C Mariner-N31_DR    DNA/TcMar-Tc1          (15)    525     442  267347  
  1116   12.0  9.6  4.4  chr10             38938550 38938810  (6482057) C L1-37_DR          LINE/L1                 (1)   5575    5302  267348  
   317   19.2  2.6  0.0  chr10             38938806 38938883  (6481984) + ASAT_CY           Satellite                21    100   (162)  267349 *
  2538    8.9  4.7  0.2  chr10             38939011 38939394  (6481473) C LTR-16_DR-LTR     LTR                   (121)    648     248  267350  
  1430   11.4  1.9 22.0  chr10             38939498 38939867  (6481000) + ANGEL             DNA/Kolobok               1    309     (0)  267351  
   289   23.5  3.9 15.0  chr10             38939868 38939898  (6480969) + DNA2-7_DR         DNA                    4915   4930  (4720)  267352  
   511   21.8  3.1  5.7  chr10             38940344 38940504  (6480363) C DNAX-25_DR        DNA/Zisupton         (1865)   1562    1406  267353 *
   824   12.7  2.7  0.0  chr10             38940367 38940516  (6480351) C Mariner-N38_DR    DNA/TcMar-Tc1          (74)    473     320  267354  
   299   28.8  3.7  4.6  chr10             38940461 38940962  (6479905) C IS3EU-1_DR        DNA/IS3EU              (73)   8631    8117  267355 *
 11284   13.3  0.7  2.1  chr10             38940518 38942776  (6478091) + IS3EU-1N1_DR      DNA/IS3EU                66   1988     (0)  267356  
  1287    9.6  0.0  4.5  chr10             38942791 38943020  (6477847) C Mariner-N38_DR    DNA/TcMar-Tc1         (298)    249      30  267354  
   699    6.5 12.9  0.7  chr10             38942911 38943034  (6477833) + CryptonV-N4_DR    DNA/Crypton-V          4960   5098  (8395)  267357 *
   306   15.2  1.7  0.0  chr10             38943538 38943596  (6477271) + DNA6-6_DR         DNA                    7937   7996  (3285)  267358 *
  1520    8.3  9.7 21.1  chr10             38943545 38943895  (6476972) + SINE2-4_DR        SINE/tRNA-V-RTE          54    371     (0)  267359  
   415   12.7  0.0  0.0  chr10             38943850 38943912  (6476955) + Mariner-N5C_DR    DNA/TcMar              3409   3471  (4450)  267360 *
  4710   11.5 11.4  8.4  chr10             38943942 38945023  (6475844) + hAT-N57_DR        DNA/hAT-Ac              175   1286     (0)  267361  
  3053    1.9  3.6  0.0  chr10             38945513 38945877  (6474990) C L2-2_DRe          LINE/L2                 (0)   4238    3861  267362  
  2914    6.9  1.6  2.8  chr10             38946100 38946530  (6474337) + L2-41_DRe         LINE/L2                3139   3564     (0)  267363  
   204   12.5 11.2 10.0  chr10             38946456 38946544  (6474323) C hAT-N64B_DR       DNA/hAT-Ac           (2477)   1322    1233  267364 *
   253   14.9  1.5  0.0  chr10             38946487 38946553  (6474314) C ERV1-N7-I_DR      LTR/ERV1             (3148)   5420    5353  267365 *
  1095    7.4  0.0  5.1  chr10             38946511 38946928  (6473939) + (TTA)n            Simple_repeat             1    396     (0)  267366  
   499   20.5  0.0  1.7  chr10             38946966 38947084  (6473783) C L1-1_DR           LINE/L1               (392)   5419    5303  267367  
   464   17.9  3.5  9.0  chr10             38947814 38947954  (6472913) C Kolobok-N13_DR    DNA                     (0)    459     326  267368  
   320    9.8  3.2  1.1  chr10             38948063 38948155  (6472712) C DNA-8-29_DR       DNA/hAT-Tip100         (30)    990     896  267369 *
   365    6.1  3.2  0.0  chr10             38948074 38948170  (6472697) C EnSpm-N11_DR      DNA/CMC-EnSpm        (4778)    575     493  267370  
   212   12.5 13.3  1.8  chr10             38948079 38948176  (6472691) + Zisupton-3_DR     DNA/Zisupton           7099   7207   (748)  267371 *
   335   13.2  2.6  0.0  chr10             38948103 38948178  (6472689) + EnSpm-N40B_DR     DNA/CMC-EnSpm          4711   4788   (719)  267372 *
  1243   19.5  2.2  7.0  chr10             38948113 38948154  (6472713) + MuDR-2N1_DR       DNA/MULE-MuDR          4587   4887  (7338)  267373  
  1654    9.7  5.9  2.1  chr10             38948155 38948426  (6472441) + TE-X-1B_DR        DNA                       2    283  (1126)  267374  
   378   15.0  0.0  0.0  chr10             38948427 38948486  (6472381) C DNA-1-3B_DR       DNA                     (0)    763     705  267375  
  1284   15.0 14.9  0.3  chr10             38948504 38948751  (6472116) C DNA-1-3B_DR       DNA                   (479)    284       1  267375  
  4384   11.2 17.8  1.4  chr10             38948752 38949575  (6471292) + DNA-X-4_DR        DNA                     288   1245     (0)  267376  
   254   19.6  0.0  0.0  chr10             38950692 38950747  (6470120) C hAT-N91_DR        DNA/hAT-Ac              (0)    355     300  267377 *
   355   13.3  8.4 13.2  chr10             38950745 38950839  (6470028) + DNA6-7_DR         DNA                     328    418   (102)  267378  
   396   16.9  0.0  3.9  chr10             38951392 38951464  (6469403) C Kolobok-N14_DR    DNA/Kolobok-T2?         (0)    419     350  267379  
  7604    2.4  1.1  0.0  chr10             38951465 38952350  (6468517) + MuDR-N1_DR        DNA/MULE-MuDR             1    896     (0)  267380  
   744   14.8  0.0  0.0  chr10             38952363 38952484  (6468383) C Kolobok-N14_DR    DNA/Kolobok-T2?        (85)    334     213  267379  
  1590   16.7  7.3 10.8  chr10             38952513 38952678  (6468189) C hAT-N148_DR       DNA/hAT-Ac           (1485)    674     243  267381  
  2064    6.8  7.1  0.0  chr10             38952679 38952958  (6467909) + DNA14-5-1_DR      DNA                     394    693     (0)  267382  
   601   14.2  0.0  0.0  chr10             38952959 38953061  (6467806) C Kolobok-N14_DR    DNA/Kolobok-T2?       (288)    131      29  267379  
  6143    7.8  6.2  0.6  chr10             38953064 38953951  (6466916) + TDR2              DNA/TcMar-Tc1             1    937     (0)  267383  
   241   16.0  2.0  0.0  chr10             38954232 38954281  (6466586) C Helitron-N2_DR    RC/Helitron           (976)   1487    1437  267384 *
  1921   14.5 17.0  0.6  chr10             38954242 38954256  (6466611) C EnSpm-N13_DR      DNA/CMC-EnSpm       (13975)   8174    8030  267385  
  2436   10.8  3.6  0.5  chr10             38954257 38954675  (6466192) + Mariner-N38_DR    DNA/TcMar-Tc1            31    462    (85)  267386  
  1921   14.5 17.0  0.6  chr10             38954676 38954712  (6466155) C EnSpm-N13_DR      DNA/CMC-EnSpm       (13975)   8029    7627  267385  
   225   14.6  2.4  0.0  chr10             38954683 38954723  (6466144) + hAT5-N2_DR        DNA/hAT-hAT5           1552   1593   (992)  267387 *
   679   18.2  1.8  3.0  chr10             38954961 38955130  (6465737) + EnSpm-N26B_DR     DNA/CMC-EnSpm            53    220     (1)  267388  
   672    8.0  1.8  0.0  chr10             38955245 38955357  (6465510) C EnSpm-N16_DR      DNA/CMC-EnSpm          (24)    178      64  267389  
   255   19.6  0.0 20.3  chr10             38955359 38955435  (6465432) C DNA-6-N9_DR       DNA                     (0)   1159    1096  267390  
   230   20.6  0.0 12.2  chr10             38955392 38955474  (6465393) + EnSpm-4_DR        DNA/CMC-EnSpm          1873   1946  (7094)  267391 *
   371    9.8  0.7  3.0  chr10             38955401 38955537  (6465330) + hAT-N134B_DR      DNA/hAT?                686    819   (107)  267392 *
   446    6.2  0.0  0.0  chr10             38955415 38955526  (6465341) C Helitron-4_DR     RC/Helitron         (19922)  11946   11835  267393  
   224   26.3 14.0  0.0  chr10             38955436 38955472  (6465395) + EnSpm-4_DR        DNA/CMC-EnSpm          1807   1936  (7104)  267394 *
   405   13.2  1.7  0.9  chr10             38955445 38955559  (6465308) C DNA-N45_DR        DNA/CMC-EnSpm         (409)    304     189  267395 *
   431   15.3  0.0 18.3  chr10             38955475 38955642  (6465225) + EnSpm-4_DR        DNA/CMC-EnSpm          1910   2051  (6989)  267396  
   363   16.4  4.1  0.0  chr10             38955527 38955553  (6465314) C hAT-N39_DR        DNA/hAT-Tip100        (223)   1344    1220  267397 *
   546    5.7  1.0 15.4  chr10             38955542 38955645  (6465222) C DNA-6-N9_DR       DNA                   (152)   1007     917  267390  
   330    8.8  3.0 13.4  chr10             38955560 38955570  (6465297) C Dada-U6_DR        DNA/Dada             (8081)    877     764  267398 *
   230   18.8 12.5  0.0  chr10             38955637 38955662  (6465205) + DNA2-2B_DR        DNA                     820    853    (76)  267399  
  5318   10.0  3.4  0.0  chr10             38955663 38956420  (6464447) C DNA2-2_DR         DNA                     (0)    786       3  267400  
   229   13.5  0.0  0.0  chr10             38956432 38956468  (6464399) + hAT-N90_DR        DNA/hAT-Charlie        1787   1823     (0)  267401  
   216   22.2  1.0  7.3  chr10             38956450 38956487  (6464380) + IS3EU-4_DR        DNA/IS3EU             10408  10503  (4526)  267402 *
   354   17.2  0.0  0.0  chr10             38956488 38956551  (6464316) C hAT-27N1_DR       DNA/hAT-Ac            (659)     72       9  267403  
   291   12.2  0.0  0.0  chr10             38957226 38957266  (6463601) C LINEX-1_DR        Retroposon              (3)    802     762  267404  
   210   20.1  0.0  7.3  chr10             38959188 38959235  (6461632) C EnSpm-N39C_DR     DNA/CMC-EnSpm?       (1617)   1976    1933  267405  
   565   14.1  7.0  0.9  chr10             38959236 38959352  (6461515) C Mariner-N27_DR    DNA/TcMar-ISRm11        (2)   1184    1072  267406  
   518    6.1  0.0  0.0  chr10             38959365 38959430  (6461437) C Mariner-N27_DR    DNA/TcMar-ISRm11       (23)   1163    1098  267407  
  2518    8.0  0.0  1.8  chr10             38959434 38959777  (6461090) + HE2_DR            SINE/tRNA-V-RTE          24    361     (2)  267408  
   498   17.4 13.3 10.3  chr10             38959610 38959827  (6461040) + DNA2-16_DR        DNA                    7014   7237 (10814)  267409 *
  3382   11.6 17.7  0.1  chr10             38959776 38960449  (6460418) C Mariner-N27_DR    DNA/TcMar-ISRm11       (75)   1111     320  267406  
  1767   14.3  1.2  3.1  chr10             38960450 38960773  (6460094) C DNA13TA1_DR       DNA/TcMar-Tc1           (0)    318       1  267410  
  1072    9.9  4.0  1.1  chr10             38960774 38960941  (6459926) C Mariner-N27_DR    DNA/TcMar-ISRm11      (865)    321     149  267406  
   213    9.7  0.0  0.0  chr10             38960954 38960984  (6459883) + Harbinger-N28_DR  DNA/PIF-Harbinger       627    657     (5)  267411  
   249   23.3 15.0  0.0  chr10             38960990 38961049  (6459818) C Kolobok-N10_DR    DNA/Kolobok           (205)    438     370  267412  
   200   20.9  0.0  0.0  chr10             38961278 38961320  (6459547) + Mariner-N13_DR    DNA/TcMar-Tc1          1069   1111    (30)  267413  
  3702   13.5 15.4  0.1  chr10             38961630 38962298  (6458569) C TDR13             DNA                     (1)    771       1  267414  
   356   24.6  1.7  4.3  chr10             38962585 38962703  (6458164) C CryptonV-N5_DR    DNA/Crypton-V       (20018)   4519    4404  267415 *
  2697    7.4  0.3  0.3  chr10             38962598 38962951  (6457916) C HE2_DR            SINE/tRNA-V-RTE         (0)    363      10  267416  
  1229   16.1  2.4  4.0  chr10             38962727 38962978  (6457889) + MuDR-2_DR         DNA/MULE-MuDR         20024  20271  (3662)  267417 *
   221   14.3  0.0  0.0  chr10             38962978 38963012  (6457855) + DNA8-8B_DR        DNA/hAT-Charlie         818    852   (371)  267418 *
  1585    9.9  3.0  1.7  chr10             38963009 38963245  (6457622) + DNA8-8B_DR        DNA/hAT-Charlie         984   1223     (0)  267419  
  1548   21.9  6.4  3.9  chr10             38963297 38963795  (6457072) + piggyBac-N18_DR   DNA/PiggyBac              1    511   (143)  267420  
   358   10.0  2.8  1.4  chr10             38963791 38963861  (6457006) + piggyBac-N18_DR   DNA/PiggyBac            583    654     (0)  267421 *
   716   17.6  6.9  2.2  chr10             38963890 38964063  (6456804) + DNA9-3_DR         DNA/MULE-MuDR?         1284   1465  (9914)  267422 *
  1507   19.5  0.9 13.1  chr10             38963927 38964345  (6456522) C HE1_DR1           SINE/tRNA-V-RTE        (28)    374       1  267423  
   536   18.3  0.0  5.8  chr10             38964346 38964373  (6456494) + EnSpm-15_DR       DNA/CMC-EnSpm          1285   1306 (10148)  267424  
   365   21.4  6.3 10.0  chr10             38964377 38964615  (6456252) + Kolobok-N10_DR    DNA/Kolobok             412    642     (1)  267425  
   202   20.8 10.9  4.7  chr10             38964574 38964598  (6456269) + EnSpm-15_DR       DNA/CMC-EnSpm           576    679 (10772)  267426 *
   273   18.3  5.5  2.7  chr10             38964599 38964615  (6456252) C DNA2-14_DR        DNA                  (2694)   4928    4910  267427  
  2720    7.0  8.7  0.4  chr10             38964616 38964998  (6455869) + DNA-2-2_DR        DNA                       1    406     (1)  267428  
   294    6.9 10.3  0.0  chr10             38965897 38965954  (6454913) + EnSpm-N21_DR      DNA/CMC-EnSpm            40    103   (376)  267429  
   628   17.6  0.0  0.0  chr10             38965997 38966121  (6454746) + ERV1-8_DR-LTR     LTR/ERV1                923   1047    (78)  267430  
  1614    7.4 10.4  0.0  chr10             38966378 38966608  (6454259) + HATN8_DR          DNA/Zisupton              1    255     (0)  267431  
   208   17.1  2.4  0.0  chr10             38966628 38966668  (6454199) + DNAX-21_DR        DNA                       5     46   (152)  267432  
   206   13.9  6.8  2.2  chr10             38966632 38966670  (6454197) + hAT-N94_DR        DNA/hAT-Charlie         646    686   (385)  267433 *
  2544    7.3  1.4  0.9  chr10             38966671 38967016  (6453851) + EnSpm-N30_DR      DNA/CMC-EnSpm             1    348   (304)  267434  
  2179    6.9  5.2  1.6  chr10             38967023 38967332  (6453535) + SINE2-3B_DR       SINE/tRNA-V              30    350     (1)  267435  
  1391    7.6 10.9  0.0  chr10             38967329 38967538  (6453329) + EnSpm-N30_DR      DNA/CMC-EnSpm           420    652     (0)  267436 *
   428   15.9 11.4  0.0  chr10             38967529 38967616  (6453251) + SAT-23_DR         Satellite              2066   2163  (2541)  267437 *
   844   12.8  0.0  2.3  chr10             38967541 38967676  (6453191) + DNAX-21_DR        DNA                      48    180    (18)  267438  
   383   10.9  1.6  0.0  chr10             38967685 38967748  (6453119) C Kolobok-N15_DR    DNA/Kolobok           (763)    149      85  267439  
  1358    6.0  6.0  0.0  chr10             38968303 38968486  (6452381) C hAT-N66B_DR       DNA/hAT-Charlie         (0)    195       1  267440  
  1171   11.9  1.1  2.1  chr10             38968540 38968728  (6452139) + Kolobok-N6_DR     DNA/Kolobok-T2?           1    187   (280)  267441  
   553   23.9 14.8  0.0  chr10             38968735 38968876  (6451991) + HarbingerN5_DR    DNA/PIF-Harbinger       696    858     (3)  267442  
   722   11.8  0.0  3.6  chr10             38968884 38968997  (6451870) C DNA-N21_DR        DNA/hAT-Charlie?        (7)    327     218  267443  
   466   23.8  6.8  2.6  chr10             38969031 38969055  (6451812) + CryptonV-2_DR     DNA/Crypton-V         20796  20948   (863)  267444  
   528   22.1  2.5  0.0  chr10             38969056 38969177  (6451690) + SINE2-5_DR        SINE/tRNA-V-RTE           9    133   (149)  267445 *
  1130    4.7 10.7  0.0  chr10             38969171 38969320  (6451547) C LTR-11_DR-LTR     LTR                    (16)    177      12  267446  
   619   13.6  0.0  4.2  chr10             38970202 38970324  (6450543) + DNA11TA1_DR       DNA/CMC-EnSpm             1    118    (85)  267447  
   971    9.8  8.4  1.2  chr10             38970329 38970483  (6450384) C DIRS-1E-LTR_DR    LTR/Ngaro               (1)    689     524  267448  
  1191    7.6  2.5  0.0  chr10             38970489 38970645  (6450222) + DNA-8-22_DR       DNA/hAT-Ac                1    161  (1273)  267449  
   220    6.9  0.0  0.0  chr10             38970647 38970675  (6450192) C DNA2-2_DR         DNA                     (2)    784     756  267450  
  1951   11.5 10.0  3.3  chr10             38970684 38971113  (6449754) + DNA8-17_DR        DNA/hAT-Tip100          849   1306   (507)  267451  
   513   15.9  0.0 11.1  chr10             38971103 38971222  (6449645) + DNA8-17_DR        DNA/hAT-Tip100         1667   1774    (39)  267452 *
  2052    7.4  7.3  0.3  chr10             38971235 38971561  (6449306) + DNA-8-22_DR       DNA/hAT-Ac             1085   1434     (0)  267453  
  2061    7.9  1.4  0.4  chr10             38971586 38971863  (6449004) C HARBINGER3NB_DR   DNA/PIF-Harbinger     (987)    281       1  267454  
   562   18.9  3.6  9.8  chr10             38972932 38973125  (6447742) C Kolobok-N10B_DR   DNA/Kolobok             (0)    271      89  267455  
   445    9.9  9.9  0.0  chr10             38973124 38973204  (6447663) + TDR16             DNA/Merlin              152    240    (73)  267456 *
  4521   10.2 15.0  2.0  chr10             38973210 38974130  (6446737) + L1-89_DR          LINE/L1                1974   3011    (10)  267457  
   211   19.3  5.3  0.0  chr10             38974122 38974178  (6446689) C TDR16             DNA/Merlin            (214)     99      40  267458 *
   217   28.4  0.0  2.5  chr10             38974179 38974210  (6446657) + CryptonV-N4_DR    DNA/Crypton-V          1340   1420 (12073)  267459  
   296   25.2  0.6  1.6  chr10             38975109 38975378  (6445489) + GA-rich           Low_complexity            1    267     (0)  267460  
   447   15.3  0.0  5.9  chr10             38975461 38975550  (6445317) + hAT-N142B_DR      DNA/hAT?                702    786  (1214)  267461 *
  2933    6.0  0.0  0.8  chr10             38975476 38975846  (6445021) C SINE2-3_DR        SINE/tRNA-V-RTE         (0)    368       1  267462  
  1757   19.9  2.6 10.7  chr10             38975622 38975846  (6445021) C DNAX-25B_DR       DNA/Zisupton         (1051)   2487    1962  267463 *
  2217    7.2  2.3  2.0  chr10             38975847 38976188  (6444679) C Mariner-N38_DR    DNA/TcMar-Tc1          (86)    461     119  267464  
  2530    8.9 10.9  9.1  chr10             38976652 38977254  (6443613) + EnSpm-N26_DR      DNA/CMC-EnSpm             1    613     (0)  267465  
   527   21.2  0.7  1.4  chr10             38977264 38977402  (6443465) C EnSpm-N26B_DR     DNA/CMC-EnSpm          (77)    144       7  267466  
  2883   10.9  3.4  0.2  chr10             38977403 38977842  (6443025) + DNA-2-11_DR       DNA/TcMar-Fot1            1    454   (535)  267467  
  1364   12.0  8.8  0.4  chr10             38977850 38978100  (6442767) + DNA8-17_DR        DNA/hAT-Tip100          567    838   (975)  267468  
  6149    8.8 10.8  6.3  chr10             38978101 38979237  (6441630) C Harbinger-4N1C_DR DNA/PIF-Harbinger       (0)   1206      22  267469  
  1851    6.2  0.0  0.0  chr10             38979282 38979525  (6441342) + DNA-8-22_DR       DNA/hAT-Ac             1191   1434     (0)  267470  
   690   16.1  1.6  0.8  chr10             38979526 38979641  (6441226) C DIRS-1E-LTR_DR    LTR/Ngaro             (489)    201      85  267471 *
  1152   15.7  3.0  6.1  chr10             38979599 38979640  (6441227) C EnSpm-6N1_DR      DNA/CMC-EnSpm        (5371)   3865    3831  267472  
  1389   12.1  0.0  0.0  chr10             38979641 38979839  (6441028) + SINE2-3B_DR       SINE/tRNA-V               1    199   (152)  267473  
   405   13.6  0.0  0.0  chr10             38979852 38979910  (6440957) C DNA8-17_DR        DNA/hAT-Tip100        (445)   1368    1310  267474  
   248    7.5  2.5  0.0  chr10             38979910 38979949  (6440918) C EnSpm-N6_DR       DNA/CMC-EnSpm?        (305)     41       1  267475 *
   396   20.7  2.4  0.0  chr10             38979911 38979933  (6440934) + DNA8-10_DR        DNA/hAT-Ac             2754   2837  (1181)  267476  
   274   16.7 21.9  0.0  chr10             38979952 38980047  (6440820) C ANGEL             DNA/Kolobok           (192)    117       1  267477  
   283   24.8  7.6  1.3  chr10             38980527 38980605  (6440262) C EnSpm-N10_DR      DNA/CMC-EnSpm        (1966)   7342    7229  267478  
   270   13.3  1.6  1.6  chr10             38980606 38980666  (6440201) C DNA-6-N5B_DR      DNA                  (1064)   2459    2399  267479  
   283   24.8  7.6  1.3  chr10             38980667 38980690  (6440177) C EnSpm-N10_DR      DNA/CMC-EnSpm        (1966)   7228    7192  267478  
   408   14.4  8.2  2.2  chr10             38981189 38981273  (6439594) C Harbinger-N19_DR  DNA/PIF-Harbinger     (290)    333     244  267480  
   945   14.6  0.0  4.4  chr10             38981315 38981479  (6439388) + hAT-N152_DR       DNA/hAT-Blackjack        22    179   (151)  267481  
  4115    5.2  1.1  2.3  chr10             38981500 38982073  (6438794) + Gypsy-130_DR-LTR  LTR/Gypsy                 1    567   (156)  267482  
   898   14.9 25.6  1.9  chr10             38982080 38982333  (6438534) + DNA8-12_DR        DNA                      14    326     (0)  267483  
  3842   10.6  7.8  3.1  chr10             38982340 38982990  (6437877) C Harbinger-4N1B_DR DNA/PIF-Harbinger     (482)    681       1  267484  
   211   18.2 18.2  0.0  chr10             38983004 38983058  (6437809) C hAT-N18_DR        DNA/hAT-Charlie       (848)    671     607  267485  
   427   23.5  5.6  5.6  chr10             38983063 38983206  (6437661) C DNA2-2B_DR        DNA                    (19)    910     767  267486  
   250   25.1  0.0  0.0  chr10             38983218 38983288  (6437579) C hAT-N18_DR        DNA/hAT-Charlie       (843)    676     606  267485  
   426   22.8  1.9  9.0  chr10             38983294 38983447  (6437420) C DNA2-2B_DR        DNA                     (5)    924     781  267487  
   237   24.6  0.0  1.6  chr10             38983497 38983558  (6437309) + Helitron-4_DR     RC/Helitron           14394  14454 (17414)  267488 *
   349   24.0  2.1  2.2  chr10             38983508 38983647  (6437220) + EnSpm-N10_DR      DNA/CMC-EnSpm          1665   1756  (7552)  267489 *
   558   19.8  5.2  0.3  chr10             38983516 38983684  (6437183) + ANGEL             DNA/Kolobok               1    309     (0)  267490  
   210   13.8  1.5 13.3  chr10             38983628 38983646  (6437221) C IS3EU-1_DR        DNA/IS3EU            (4747)   3957    3902  267491 *
   238   18.2  0.0  0.0  chr10             38983647 38983690  (6437177) C EnSpm-17_DR       DNA/CMC-EnSpm        (6529)   2747    2704  267492  
  2204   12.5  4.3  2.1  chr10             38984165 38984540  (6436327) C HE1_DR1           SINE/tRNA-V-RTE        (18)    384       1  267493  
   334   15.8  0.0 13.0  chr10             38984570 38984656  (6436211) + DNA-N26_DR        DNA                     208    284   (483)  267494 *
  1519   19.0  6.1  1.6  chr10             38984656 38985018  (6435849) + DNA8-26_DR        DNA                    1505   1883  (2647)  267495 *
  5340    8.7  0.1  7.6  chr10             38984874 38985692  (6435175) C TC1DR3B           DNA/TcMar-Tc1          (23)    866     105  267496  
   257   14.8  0.0  0.0  chr10             38986592 38986645  (6434222) C DNA-N26_DR        DNA                     (3)    764     711  267497  
   657   12.2  3.7  0.9  chr10             38986658 38986764  (6434103) C DNA-N26_DR        DNA                   (372)    395     286  267497  
  2603    5.2 10.2  0.0  chr10             38986765 38987126  (6433741) + TC1DR3            DNA/TcMar-Tc1             1    399   (826)  267498  
   906    7.3  5.7  0.0  chr10             38987122 38987245  (6433622) + TC1DR3            DNA/TcMar-Tc1          1087   1217     (8)  267499 *
   323   18.2 10.4  0.0  chr10             38987187 38987263  (6433604) + Merlin-2_DR       DNA/Merlin             4828   4912  (9009)  267500 *
  6284    9.7  4.4  3.3  chr10             38987241 38988237  (6432630) C Harbinger-4N1B_DR DNA/PIF-Harbinger     (155)   1008       1  267501  
   662   14.0  0.0  0.0  chr10             38988238 38988332  (6432535) + Rex1-31_DRe       LINE/Rex-Babar         3436   3530     (3)  267502  
   225   22.9  0.0  0.0  chr10             38988331 38988391  (6432476) + DNA-2-30B_DR      DNA                      84    144   (269)  267503 *
   259   19.7  5.5  2.7  chr10             38988390 38988462  (6432405) C DNA-2-30_DR       DNA                   (281)    107      33  267504  
  2168    7.6  2.2  2.6  chr10             38988502 38988813  (6432054) + MuDR-N2_DR        DNA/MULE-MuDR            13    323     (0)  267505  
  1497   10.6  1.3  1.3  chr10             38989201 38989429  (6431438) C L2-3_DRe          LINE/L2              (4839)    229       1  267506  
   247   30.3  0.0  3.5  chr10             38989412 38989500  (6431367) + EnSpm-N40_DR      DNA/CMC-EnSpm          2413   2498  (2896)  267507 *
   871   13.9  7.6  0.0  chr10             38989436 38989579  (6431288) + DIRS-1-LTR_DR     LTR/Ngaro               218    372   (250)  267508 *
  4077    9.3  1.9  2.1  chr10             38989576 38990193  (6430674) + DIRS-1-LTR_DR     LTR/Ngaro                 5    621     (1)  267509  
   768   19.1  9.3  0.0  chr10             38989580 38989597  (6431270) + HE1_DR1           SINE/tRNA-V-RTE          19    195   (207)  267510 *
  1033   18.4  5.9  2.0  chr10             38990198 38990435  (6430432) + DIRS-1-LTR_DR     LTR/Ngaro               374    620     (2)  267508  
  1910    7.5  7.4  0.3  chr10             38990436 38990730  (6430137) + Ginger2-N1_DR     DNA/Ginger-2            310    625     (0)  267511  
   957   14.6  6.1  1.6  chr10             38991558 38991738  (6429129) C HATN8_DR          DNA/Zisupton           (66)    189       1  267512  
   287   15.1  0.0  3.8  chr10             38991694 38991748  (6429119) C hAT-N35B_DR       DNA/hAT-Ac            (959)    653     601  267513 *
  1245   18.3  0.8  3.5  chr10             38991798 38992058  (6428809) C HATN8_DR          DNA/Zisupton            (1)    254       1  267514  
   314   13.2  0.0  3.8  chr10             38992014 38992068  (6428799) C hAT-N35B_DR       DNA/hAT-Ac            (959)    653     601  267513 *
  1387   16.2  0.4  3.5  chr10             38992117 38992378  (6428489) C HATN8_DR          DNA/Zisupton            (0)    255       2  267515  
  3235    9.8 17.6  1.5  chr10             38992393 38992953  (6427914) C DNA8-24_DR        DNA/hAT-Ac            (420)    651       1  267516  
   218   17.1  7.3  0.0  chr10             38992954 38992992  (6427875) + hAT-N177_DR       DNA/hAT-Tip100          921    962     (8)  267517  
   314   26.2  0.1  2.4  chr10             38993830 38994230  (6426637) + GA-rich           Low_complexity            1    391     (0)  267518  
   210   30.8  0.0  2.8  chr10             38994318 38994501  (6426366) + GA-rich           Low_complexity            1    179     (0)  267519  
   301   28.9  0.0  0.9  chr10             38994699 38995024  (6425843) + GA-rich           Low_complexity            1    323     (0)  267520  
   438   24.0  0.1  2.1  chr10             38995081 38995838  (6425029) + GA-rich           Low_complexity            1   1085   (696)  267520  
   922   19.2  0.0  9.5  chr10             38995839 38996034  (6424833) + polypurine        Low_complexity            1    179     (0)  267521  
   438   24.0  0.1  2.1  chr10             38996035 38996257  (6424610) + GA-rich           Low_complexity         1086   1404   (377)  267520  
   850   24.7  0.0  6.7  chr10             38996258 38996448  (6424419) + polypurine        Low_complexity            1    179     (0)  267522  
   438   24.0  0.1  2.1  chr10             38996449 38996476  (6424391) + GA-rich           Low_complexity         1405   1443   (338)  267520  
   842   23.6  0.0  6.7  chr10             38996477 38996667  (6424200) + polypurine        Low_complexity            1    179     (0)  267523  
   438   24.0  0.1  2.1  chr10             38996668 38996898  (6423969) + GA-rich           Low_complexity         1444   1781     (0)  267520  
   730    5.7 18.7  0.0  chr10             38997532 38997654  (6423213) C DNA-X-5_DR        DNA                   (231)    990     845  267524  
  7799    9.4  2.5  0.8  chr10             38997656 38998797  (6422070) C DNA-8-3_DR        DNA/P                   (1)   1162       1  267525  
  4410   10.1  7.5  4.1  chr10             38998798 38999557  (6421310) C DNA-X-5_DR        DNA                   (369)    852      68  267524  
   248    0.0  0.0  0.0  chr10             38999580 38999608  (6421259) C DNA11TA1_DR       DNA/CMC-EnSpm         (154)     49      21  267526  
   340   15.1  4.1  4.1  chr10             39000306 39000402  (6420465) + hAT-N126_DR       DNA/hAT-Ac               47    143   (396)  267527 *
   427   18.6  0.0  6.5  chr10             39000335 39000466  (6420401) C Merlin-1_DR       DNA/Merlin           (8866)   1661    1538  267528  
   380    7.6  2.5  0.0  chr10             39000398 39000455  (6420412) + ZFERV-2-I_DR      LTR/ERV1                826    885  (9679)  267529 *
 12009    2.0  0.3  1.5  chr10             39000456 39001905  (6418962) C hAT-N35_DR        DNA/hAT-Ac              (0)   1433       1  267530  
   272    8.1  4.8  0.0  chr10             39001906 39001946  (6418921) C DNA-N38_DR        DNA                   (453)    170     127  267531  
   269   15.1  2.0  1.5  chr10             39001887 39001988  (6418879) + Merlin-1_DR       DNA/Merlin             1530   1646  (8881)  267532 *
   245   12.4  2.1  4.4  chr10             39001905 39001997  (6418870) C EnSpm-N17_DR      DNA/TcMar            (3199)   1994    1904  267533 *
   314    6.1  0.0  0.0  chr10             39001906 39001971  (6418896) C Gypsy123-I_DR     LTR/Gypsy            (4777)    637     572  267534  
   238   13.6  5.4  4.3  chr10             39001947 39001968  (6418899) + EnSpm-6N1_DR      DNA/CMC-EnSpm          6523   6593  (2643)  267535 *
   221   15.2  5.2  6.8  chr10             39001972 39002039  (6418828) C EnSpm-N1_DR       DNA/CMC-EnSpm         (452)   2078    1947  267536 *
  2183    9.4  0.6  1.0  chr10             39002015 39002325  (6418542) C Harbinger-1N1_DR  DNA/PIF-Harbinger    (1345)    312       3  267537  
   397   16.2  4.8  4.8  chr10             39002392 39002495  (6418372) + Merlin-2_DR       DNA/Merlin             6136   6239  (7682)  267538  
   317   16.4  0.0  0.0  chr10             39002506 39002566  (6418301) C hAT-N182_DR       DNA/hAT-Ac           (1082)    878     818  267539  
   313   21.9  0.0  0.0  chr10             39002567 39002577  (6418290) C EnSpm-N14_DR      DNA/CMC-EnSpm        (2710)   1869    1798  267540  
   208    8.8  0.0  2.9  chr10             39003019 39003053  (6417814) + L1-13_DR          LINE/L1                5299   5332   (449)  267541  
   275   32.6  0.7  9.9  chr10             39003088 39003230  (6417637) + EnSpm-N10_DR      DNA/CMC-EnSpm          2169   2299  (7009)  267542 *
   388   26.9  0.7  8.8  chr10             39003112 39003250  (6417617) C Harbinger-8N2_DR  DNA/PIF-Harbinger       (7)    541     414  267543  
   379   14.1  4.9  4.9  chr10             39003251 39003332  (6417535) C Harbinger-N31B_DR DNA/PIF-Harbinger       (0)    681     600  267544 *
   413   13.6  0.0  0.0  chr10             39003332 39003397  (6417470) C L2-4_DRe          LINE/L2                 (3)   3604    3539  267545  
   522   13.5 13.5  0.0  chr10             39003400 39003495  (6417372) C DNA-8-3_DR        DNA/P                   (0)   1163    1055  267546 *
  1036   18.5  0.6 18.5  chr10             39003467 39003486  (6417381) + DNA9-3_DR         DNA/MULE-MuDR?         9691   9815  (1564)  267547  
  2140    8.7  0.3  0.3  chr10             39003487 39003775  (6417092) + SINE2-4_DR        SINE/tRNA-V-RTE          83    371     (0)  267548  
   557   11.6  0.0  8.7  chr10             39003705 39003817  (6417050) + TDR9              DNA                       1    104   (104)  267549 *
  1036   18.5  0.6 18.5  chr10             39003776 39003797  (6417070) + DNA9-3_DR         DNA/MULE-MuDR?         9816   9971  (1408)  267547  
   528   20.9 17.8  0.4  chr10             39004349 39004550  (6416317) + hAT-N130_DR       DNA/hAT-Ac               42    278   (143)  267550  
   321   15.9 12.2  2.0  chr10             39004555 39004644  (6416223) C Mariner-N38_DR    DNA/TcMar-Tc1           (0)    547     449  267551  
   303   19.8  4.5  2.2  chr10             39004595 39004682  (6416185) C hAT-N21_DR        DNA/hAT-Charlie       (658)   1188    1099  267552 *
   916   12.3  0.0  7.3  chr10             39004606 39004781  (6416086) + DNA9-6_DR         DNA                    4432   4595  (3289)  267553 *
  1102    7.1  3.2  0.6  chr10             39004638 39004793  (6416074) C DNAX-23_DR        DNA                  (1417)  10384   10225  267554  
   264   12.1  5.8  4.3  chr10             39004775 39004843  (6416024) C hAT-N21B_DR       DNA/hAT-Ac            (159)   1142    1073  267555 *
   205   13.7 13.2  3.3  chr10             39004844 39004857  (6416010) + Merlin-1_DR       DNA/Merlin             1713   1803  (8724)  267556  
  3381    6.8  6.2  0.2  chr10             39004866 39005336  (6415531) + hAT-N32_DR        DNA/hAT-Charlie           1    499     (2)  267557  
   611   13.1  0.0  4.7  chr10             39005337 39005436  (6415431) C hAT5-N2_DR        DNA/hAT-hAT5         (1146)   1439    1345  267558  
   497    5.1  5.5 11.5  chr10             39005341 39005450  (6415417) C CryptonV-3_DR     DNA/Crypton-V       (22272)   1181    1078  267559 *
  1999   10.3  0.9  1.8  chr10             39005461 39005795  (6415072) + L2-3_DRe          LINE/L2                4735   5066     (2)  267560  
   316   22.6  2.5  5.9  chr10             39005847 39005968  (6414899) + hAT-N126_DR       DNA/hAT-Ac              233    350   (189)  267561  
   214   21.4  1.5  8.1  chr10             39005956 39005967  (6414900) + hAT-N117_DR       DNA/hAT-Tip100         1592   1599  (1058)  267562 *
  1789   15.2  6.7  1.5  chr10             39005968 39006341  (6414526) C HATN1_DR          DNA/hAT                 (0)    427      35  267563  
   367   21.2 11.3 18.4  chr10             39006348 39006532  (6414335) + HATN12B_DR        DNA/hAT-Ac              490    663    (32)  267564  
  1667   11.1  5.5  0.7  chr10             39006553 39006842  (6414025) + Mariner-N38_DR    DNA/TcMar-Tc1           244    547     (0)  267565  
   230   19.6  6.9  7.8  chr10             39006740 39006855  (6414012) C Merlin-1_DR       DNA/Merlin           (5727)   4800    4686  267566 *
   201   15.0  0.0  5.0  chr10             39006819 39006860  (6414007) + Kolobok-4_DR      DNA/Kolobok-T2         3470   3509  (3122)  267567 *
   234   13.9  0.0  0.0  chr10             39006844 39006879  (6413988) + DNA6-1_DR         DNA/hAT-hAT5            815    850   (299)  267568  
  1016   12.3  0.0  0.0  chr10             39007331 39007485  (6413382) + TDR12             DNA                       1    155    (87)  267569  
   267   18.5  2.5  6.4  chr10             39007443 39007484  (6413383) C Academ-N1_DRe     DNA/Academ-1         (2957)   1071    1033  267570 *
   555    6.2 12.5  0.0  chr10             39007485 39007564  (6413303) C HATN10_DR         DNA/hAT                 (0)    455     366  267571  
   204    3.9  0.0  0.0  chr10             39007806 39007831  (6413036) C HATN10_DR         DNA/hAT               (261)    194     169  267571  
   214   10.0  0.0  0.0  chr10             39007869 39007898  (6412969) C HATN10_DR         DNA/hAT               (261)    194     165  267571  
   202    3.9  0.0  0.0  chr10             39007930 39007955  (6412912) C HATN10_DR         DNA/hAT               (261)    194     169  267571  
   667   21.0 18.8  1.0  chr10             39007986 39008286  (6412581) + Polinton-4_DR     DNA/Maverick          12410  13056  (7231)  267572 *
   787   18.4  0.0 22.8  chr10             39007999 39008392  (6412475) + (TGGA)n           Simple_repeat             1    304     (0)  267573 *
  1103    1.3  0.0  0.0  chr10             39008287 39008445  (6412422) + (TAGA)n           Simple_repeat             3    161     (0)  267574  
   652    3.9  1.0  0.0  chr10             39008354 39008457  (6412410) C MOSAT_DR          Satellite             (888)   1199    1095  267575 *
   332   23.2  0.0  1.4  chr10             39009257 39009326  (6411541) + Polinton-4_DR     DNA/Maverick          12384  12452  (7835)  267576 *
  1052   14.7  0.0  5.5  chr10             39009280 39009307  (6411560) + (TGGA)n           Simple_repeat             1    263   (311)  267577  
   766   22.1 17.1  2.4  chr10             39009308 39009553  (6411314) + Polinton-4_DR     DNA/Maverick          12406  12653  (7634)  267578  
   956   14.4  0.0  0.3  chr10             39009554 39009808  (6411059) + (TAGA)n           Simple_repeat             1    254     (0)  267579  
   766   22.1 17.1  2.4  chr10             39009809 39009856  (6411011) + Polinton-4_DR     DNA/Maverick          12654  12703  (7584)  267578  
  1052   14.7  0.0  5.5  chr10             39009857 39009886  (6410981) + (TGGA)n           Simple_repeat           264    574     (0)  267577  
  2472   14.8  4.3  2.3  chr10             39010099 39010567  (6410300) + HarbingerN7_DR    DNA/PIF-Harbinger         1    478     (0)  267580  
   292   20.9  0.0  7.3  chr10             39011655 39011742  (6409125) + Gypsy134-LTR_DR   LTR/Gypsy              1034   1115    (86)  267581 *
   330    9.3  0.0  7.3  chr10             39011678 39011770  (6409097) + ENSPM-6_DR        DNA/CMC-EnSpm         14849  14931 (17685)  267582 *
   346   13.7  0.0  3.4  chr10             39011705 39011795  (6409072) C DNA-N43_DR        DNA/TcMar-Fot1        (456)    598     511  267583  
  1143   17.0  5.1  4.0  chr10             39011899 39012173  (6408694) + CryptonV-N6_DR    DNA/Crypton-V             1    278   (284)  267584  
   240   12.5  0.0  0.0  chr10             39012208 39012255  (6408612) C Mariner-N5C_DR    DNA/TcMar            (5668)   2253    2206  267585 *
  5147    9.5  3.0  0.4  chr10             39012244 39012997  (6407870) + L2-2_DRe          LINE/L2                3465   4238     (0)  267586  
   236   24.5  0.0  0.0  chr10             39012939 39012956  (6407911) + ERV1-7_DR-I       LTR/ERV1               1926   1987  (4716)  267587 *
   258   16.9  0.0  1.4  chr10             39012957 39013028  (6407839) C EnSpm-10_DR       DNA/CMC-EnSpm         (467)   5838    5768  267588 *
   468    5.0  1.0  0.0  chr10             39012966 39013065  (6407802) + Mariner-N5C_DR    DNA/TcMar              1400   1500  (6421)  267589  
   449    7.1  0.0  0.0  chr10             39012982 39013079  (6407788) C DNA-X-5_DR        DNA/hAT               (144)   1077     980  267590 *
   431    4.8  2.8  1.9  chr10             39012988 39013094  (6407773) + Dada-U6_DR        DNA/Dada               7115   7222  (1741)  267591 *
   398   11.3  1.6  0.0  chr10             39013098 39013159  (6407708) + CryptonV-N6_DR    DNA/Crypton-V            25     87   (475)  267592 *
   407   19.5  0.0  8.4  chr10             39013152 39013280  (6407587) + CryptonV-N6_DR    DNA/Crypton-V           156    274   (288)  267593  
   337    2.5  0.0  1.2  chr10             39013901 39013981  (6406886) + (TTATA)n          Simple_repeat             1     80     (0)  267594  
   304    8.9  5.9  1.1  chr10             39014152 39014321  (6406546) C Polinton-1N1_DR   DNA/Maverick          (551)  14918   14741  267595  
   204   11.8  8.3  0.5  chr10             39014159 39014179  (6406688) + Polinton-1N1_DR   DNA/Maverick            478    696 (14772)  267596 *
   653    1.1  0.6  2.2  chr10             39014180 39014361  (6406506) + (TTATA)n          Simple_repeat             1    179     (0)  267597  
   201   25.5  0.0  0.0  chr10             39014745 39014795  (6406072) + Helitron-N3_DR    RC/Helitron            2021   2071   (945)  267598  
   248   19.7  3.0  1.5  chr10             39014801 39014867  (6406000) + DNA-TTAA-2_DR     DNA                     602    669     (0)  267599  
   241    1.6  1.6  0.0  chr10             39015288 39015349  (6405518) + Polinton-1N1_DR   DNA/Maverick          14751  14813   (656)  267600  
   936   12.2  0.0  1.4  chr10             39015380 39015529  (6405338) C Merlin-1_DR       DNA/Merlin           (6403)   4124    3977  267601 *
  1980    4.2  0.4 34.5  chr10             39015397 39015873  (6404994) C HE2_DR            SINE/tRNA-V-RTE         (0)    363       8  267602  
   231   12.8  0.0  8.5  chr10             39015878 39015928  (6404939) C DNAX-23_DR        DNA                  (2318)   9483    9437  267603  
```
