## Supplementary Data 1 for "A genomic portrait of zebrafish transposable elements and their spatiotemporal embryonic expression": danRer11.nonalt.fa.out (part 43 of 591)

```
   219   17.2  9.2  9.2  chr10             39015879 39015912  (6404955) C EnSpm-N48B_DR     DNA/CMC-EnSpm        (6180)    779     732  267604 *
   238    8.8  0.0  0.0  chr10             39015913 39015946  (6404921) C Helitron-N3_DR    RC/Helitron          (2978)     38       5  267605  
   219   17.2  9.2  9.2  chr10             39015947 39015987  (6404880) C EnSpm-N48B_DR     DNA/CMC-EnSpm        (6180)    731     671  267604 *
   937   13.6  1.6  8.8  chr10             39015948 39016141  (6404726) + HE1_DR1           SINE/tRNA-V-RTE         195    375    (27)  267606  
   592   23.6  1.6  4.5  chr10             39015981 39016162  (6404705) + EnSpm-N13_DR      DNA/CMC-EnSpm          1947   2123 (20026)  267607 *
  3454    4.3  2.4  0.0  chr10             39016198 39016617  (6404250) C Harbinger-8N1_DR  DNA/PIF-Harbinger       (0)    555     126  267608  
  1734   19.8  9.3  4.0  chr10             39016618 39016698  (6404169) + EnSpm-N10_DR      DNA/CMC-EnSpm          2186   2712  (6596)  267609  
   283    5.9  0.0  0.0  chr10             39016669 39016702  (6404165) + EnSpm-N10_DR      DNA/CMC-EnSpm          4582   4615  (4693)  267610 *
   259   20.3  4.0  1.3  chr10             39016701 39016775  (6404092) + Harbinger-8N1_DR  DNA/PIF-Harbinger         1     77   (478)  267611 *
  1613    6.4  0.0  0.0  chr10             39016755 39016958  (6403909) C Harbinger-8N1_DR  DNA/PIF-Harbinger     (351)    204       1  267612  
  4473   10.1  2.2 23.5  chr10             39016962 39018000  (6402867) C HarbingerN4_DR    DNA/PIF-Harbinger       (0)    860       1  267613  
  2673    7.5  1.1  0.3  chr10             39018842 39019215  (6401652) + TC1DR2            DNA/TcMar-Tc1             1    377   (499)  267614  
   736    2.3  0.0  0.0  chr10             39019216 39019301  (6401566) + Harbinger-5N1_DR  DNA/PIF-Harbinger         1     86  (1737)  267615 *
  8866    1.9  1.9  0.1  chr10             39019300 39020343  (6400524) + Harbinger-5N1_DR  DNA/PIF-Harbinger       761   1823     (0)  267616  
   705    5.7  0.0  0.0  chr10             39020346 39020433  (6400434) + TC1DR2            DNA/TcMar-Tc1           377    464   (412)  267617  
   376   12.0  0.0  0.0  chr10             39020429 39020478  (6400389) C Harbinger-8N2_DR  DNA/PIF-Harbinger     (370)    178     129  267618 *
  7190    8.6  6.2  0.5  chr10             39020492 39021539  (6399328) C DNA-6-N3_DR       DNA/IS3EU             (371)   1107       1  267619  
  3901    9.4  2.7  0.5  chr10             39021540 39022069  (6398798) + TE-X-3_DR         DNA/PIF-ISL2EU          482   1023     (0)  267620  
  4466    8.2  7.5  0.4  chr10             39022753 39023405  (6397462) + TDR2              DNA/TcMar-Tc1             1    699   (238)  267621  
   567   17.5  7.1  1.9  chr10             39023392 39023405  (6397462) C DNA2-16_DR        DNA                  (9900)   8151    8127  267622 *
   583   10.1  4.5  0.0  chr10             39023406 39023494  (6397373) C SINE2-5_DR        SINE/tRNA-V-RTE       (168)    114      22  267623  
   567   17.5  7.1  1.9  chr10             39023495 39023560  (6397307) C DNA2-16_DR        DNA                  (9900)   8126    7998  267622  
   479   18.6  0.2  2.0  chr10             39023550 39023660  (6397207) C hAT-N126B_DR      DNA/hAT-Ac            (306)    115       5  267624 *
   491   12.6 19.4  5.5  chr10             39023655 39023814  (6397053) C DNA11TA1_DR       DNA/CMC-EnSpm          (22)    181       1  267625  
   226   15.4  1.5 11.7  chr10             39024464 39024483  (6396384) + Rex1-50_DR        LINE/Rex-Babar          106    119  (2330)  267626  
   259   13.7  5.9  0.0  chr10             39024484 39024532  (6396335) + DNA-4-1_DR        DNA/Sola-2                1     52   (560)  267627  
  1808   11.0  3.8  0.0  chr10             39024533 39024823  (6396044) + hAT-N22B_DR       DNA/hAT-Ac                1    302  (1077)  267628  
   456   20.0  3.4 12.3  chr10             39024799 39024849  (6396018) C IS3EU-4_DR        DNA/IS3EU            (5437)   9592    9556  267629 *
   886   13.8  1.1  9.3  chr10             39024850 39025024  (6395843) C TDR17B            DNA/Sola-1              (0)   1546    1385  267630 *
   911   15.5 36.1  2.4  chr10             39024999 39025283  (6395584) + DIRS-9B_DR        LTR/Ngaro              6571   6949   (230)  267631 *
  1514    6.6  0.0  1.4  chr10             39025117 39025330  (6395537) + HE2_DR            SINE/tRNA-V-RTE           8    218   (145)  267632  
   444   16.1  1.2  2.4  chr10             39025257 39025339  (6395528) C EnSpm-N11_DR      DNA/CMC-EnSpm        (2452)   2901    2820  267633 *
   539   24.4  4.8  0.0  chr10             39025323 39025490  (6395377) C Ginger1-N1_DR     DNA/Ginger-1         (2195)    463     288  267634 *
  1187    3.0  0.0  1.2  chr10             39025356 39026868  (6393999) + (TAGA)n           Simple_repeat             1   1495     (0)  267635  
   864   24.5 12.0  1.2  chr10             39025408 39025530  (6395337) + Polinton-4_DR     DNA/Maverick          11792  11933  (8354)  267636 *
   823   22.8  0.0  1.4  chr10             39025531 39025773  (6395094) + (TGGA)n           Simple_repeat             1    239     (0)  267637  
   864   24.5 12.0  1.2  chr10             39025774 39026329  (6394538) + Polinton-4_DR     DNA/Maverick          11934  12578  (7709)  267636  
   808   22.8  0.0  0.6  chr10             39026330 39026510  (6394357) + (TGGA)n           Simple_repeat             1    180     (0)  267638  
   864   24.5 12.0  1.2  chr10             39026511 39026605  (6394262) + Polinton-4_DR     DNA/Maverick          12579  12688  (7599)  267636  
   230   23.9  5.2  1.4  chr10             39026606 39026662  (6394205) + HAT1_DR           DNA/hAT-Ac              386    538  (2754)  267639  
   351   13.5  0.0  6.4  chr10             39026663 39026828  (6394039) + EnSpm-N48_DR      DNA/CMC-EnSpm          1801   1956  (1622)  267640  
   230   23.9  5.2  1.4  chr10             39026829 39026872  (6393995) + HAT1_DR           DNA/hAT-Ac              539    662  (2630)  267639  
   373   11.9  2.9  4.3  chr10             39027649 39027695  (6393172) + Polinton-1N1_DR   DNA/Maverick          14726  14762   (707)  267641  
   487   11.9  4.3  2.1  chr10             39027696 39027789  (6393078) + CryptonV-N4_DR    DNA/Crypton-V          7806   7901  (5592)  267642  
   415   16.2  3.4  6.1  chr10             39027702 39027819  (6393048) C EnSpm-N17_DR      DNA/TcMar            (2112)   3081    2967  267643 *
   309    8.9 20.0  1.2  chr10             39027820 39027906  (6392961) C DNA9-3_DR         DNA/MULE-MuDR?       (1695)   9684    9442  267644  
   373   11.9  2.9  4.3  chr10             39027907 39028322  (6392545) + Polinton-1N1_DR   DNA/Maverick          14763  15090   (379)  267641  
  2495   10.7 16.3  3.4  chr10             39028323 39028825  (6392042) + TDR13             DNA                     207    772     (0)  267645  
   725    3.6  0.0  4.5  chr10             39028323 39028329  (6392538) + (TATAA)n          Simple_repeat             1    650     (0)  267646 *
  1999   14.9  5.9  0.5  chr10             39029080 39029437  (6391430) + TDR13             DNA                       3    379   (393)  267647  
   761   11.8 10.2  0.7  chr10             39029436 39029572  (6391295) + SINE2-1_DR        SINE/tRNA                38    187    (11)  267648 *
   208   12.8  0.0  0.0  chr10             39029578 39029624  (6391243) + TDR13             DNA                     367    413   (359)  267649 *
  4327    7.5  1.3  2.6  chr10             39029622 39030237  (6390630) C CryptonV-1_DR     DNA/Crypton-V        (3247)  14626   14019  267650  
  2142   12.3 30.6  0.0  chr10             39031392 39031910  (6388957) + Kolobok-N1_DR     DNA/Kolobok-T2?           5    682   (117)  267651  
   641   22.1 14.6  0.0  chr10             39032150 39032348  (6388519) + Tx1-6_DR          LINE/L1-Tx1            5021   5248   (227)  267652 *
   776   18.1  0.0  1.9  chr10             39032323 39032480  (6388387) C DNA7-N1_DR        DNA/Zisupton         (5572)   4845    4691  267653 *
  2605    8.0  2.2  0.8  chr10             39032350 39032704  (6388163) C SINE2-3_DR        SINE/tRNA-V-RTE         (5)    363       4  267654  
  1275   14.5  3.8  7.5  chr10             39032705 39032747  (6388120) + DNA8-23_DR        DNA                    2281   2313  (4426)  267655  
   393   20.2  7.3  4.6  chr10             39032705 39032937  (6387930) + Tx1-6_DR          LINE/L1-Tx1            5236   5474     (1)  267652 *
   211   14.3  0.0  7.1  chr10             39033335 39033379  (6387488) + Zisupton-6_DR     DNA/Zisupton          20714  20755  (1361)  267656 *
   237   22.4  0.0  0.0  chr10             39033341 39033389  (6387478) + Merlin-1_DR       DNA/Merlin             4688   4736  (5791)  267657  
  1870    5.8  4.9  0.0  chr10             39033423 39033665  (6387202) C HATN8_DR          DNA/Zisupton            (0)    255       1  267658  
   961   11.5 15.8  2.9  chr10             39033666 39033943  (6386924) + hAT-N198_DR       DNA/hAT-Charlie         844   1156   (243)  267659  
   212   19.7 10.0  3.8  chr10             39033871 39033970  (6386897) + CryptonV-N2_DR    DNA/Crypton-V         14326  14431  (2207)  267660 *
   213   21.0 12.9  0.0  chr10             39034047 39034108  (6386759) C Mariner-6_DR      DNA/TcMar-Tc1        (1559)     70       1  267661  
  3196    8.5  7.9  0.2  chr10             39034122 39034630  (6386237) + TC1DR2            DNA/TcMar-Tc1             4    551   (325)  267662  
   298   23.2  2.6  3.5  chr10             39034643 39034758  (6386109) C TC1DR2            DNA/TcMar-Tc1         (743)    133      19  267663  
   213   16.2  0.0  0.0  chr10             39035339 39035375  (6385492) + Rex1-60_DR        LINE/Rex-Babar          637    673   (299)  267664  
  3310    5.7  0.9  0.0  chr10             39035401 39035838  (6385029) + DNA15TA1_DR       DNA/CMC-EnSpm             1    442     (0)  267665  
  1120   10.4  4.0  3.5  chr10             39035839 39036038  (6384829) + Rex1-60_DR        LINE/Rex-Babar          769    969     (3)  267664  
  2749    7.5  8.9  4.1  chr10             39036501 39037014  (6383853) + TDR7              DNA                       1    538     (3)  267666  
  2409   17.3  5.3  0.9  chr10             39037080 39037603  (6383264) + Mariner-N38_DR    DNA/TcMar-Tc1             1    547     (0)  267667  
   232   17.4  0.0  4.3  chr10             39037565 39037609  (6383258) C hAT-N21B_DR       DNA/hAT-Ac            (550)    751     709  267668 *
  6485    6.5  5.3  0.3  chr10             39037610 39038502  (6382365) C TDR2              DNA/TcMar-Tc1           (0)    937       1  267669  
   209   16.7  2.1  0.0  chr10             39039221 39039268  (6381599) + Merlin-1_DR       DNA/Merlin             7202   7250  (3277)  267670  
   492   10.7  6.5  3.6  chr10             39039336 39039442  (6381425) C EnSpm-N21_DR      DNA/CMC-EnSpm           (0)    479     370  267671  
  2153   11.6  5.4  0.0  chr10             39039444 39039778  (6381089) + DNA8-17_DR        DNA/hAT-Tip100         1309   1661   (152)  267672  
   294    8.9  3.5  1.7  chr10             39039728 39039784  (6381083) C TDR9              DNA                    (12)    196     139  267673 *
  1525    7.8  0.5  0.0  chr10             39039776 39039992  (6380875) C EnSpm-N21_DR      DNA/CMC-EnSpm          (96)    383     166  267671  
   779    9.7  8.0  0.8  chr10             39039994 39040111  (6380756) C hAT-25N1_DR       DNA/hAT-Charlie         (0)   1005     879  267674  
  1880    8.1  0.0  1.8  chr10             39040112 39040389  (6380478) C DNA15TA1_DR       DNA/CMC-EnSpm           (0)    442     170  267675  
   254    9.1  9.1  0.0  chr10             39040367 39040381  (6380486) + hAT-N21B_DR       DNA/hAT-Ac              696    714   (587)  267676 *
  2598    7.6  4.2  0.0  chr10             39040382 39040764  (6380103) C Mariner-N38_DR    DNA/TcMar-Tc1           (0)    547     149  267677  
   237   20.1  0.0 26.7  chr10             39040411 39040460  (6380407) C hAT-N164_DR       DNA/hAT-Tip100        (673)   1366    1293  267678 *
  1083   11.0  0.6  1.8  chr10             39040759 39040925  (6379942) + TE-X-1B_DR        DNA                     443    607   (802)  267679  
   376   20.3  0.0  1.3  chr10             39040930 39040947  (6379920) C ZFERV-2-I_DR      LTR/ERV1             (9652)    912     879  267680  
   441   12.5  0.0  0.0  chr10             39040948 39041027  (6379840) C Ginger1-N1_DR     DNA/Ginger-1          (282)   2376    2297  267681 *
   747    1.5  5.3  0.0  chr10             39040958 39041089  (6379778) C EnSpm-N48_DR      DNA/CMC-EnSpm        (1622)   1956    1818  267682  
   458   12.5  4.2  0.0  chr10             39041005 39041100  (6379767) + EnSpm-N13_DR      DNA/CMC-EnSpm          8204   8303 (13846)  267683 *
   376   20.3  0.0  1.3  chr10             39041028 39041089  (6379778) C ZFERV-2-I_DR      LTR/ERV1             (9652)    878     755  267680 *
   355   17.7  0.0  1.4  chr10             39041090 39041105  (6379762) + ZFERV-2-I_DR      LTR/ERV1                745    890  (9674)  267680  
   229   15.6 13.3  0.0  chr10             39041114 39041158  (6379709) C SINE_TE           SINE/tRNA-V           (215)     64      14  267684  
   251    3.1  0.0  0.0  chr10             39041161 39041192  (6379675) + DNA-N15_DR        DNA                     373    404     (1)  267685  
   227   14.0  3.9  1.9  chr10             39041193 39041211  (6379656) + DNA8-7_DR         DNA/hAT-Ac              194    245   (339)  267686  
  9376    3.9  0.4  1.1  chr10             39041915 39043065  (6377802) + Harbinger3N_DR    DNA/PIF-Harbinger         1   1144     (0)  267687  
   795   21.4  1.0  3.1  chr10             39043133 39043330  (6377537) + CryptonV-N2_DR    DNA/Crypton-V         15590  15783   (855)  267688 *
  1246   17.4 15.6  1.3  chr10             39043156 39043481  (6377386) C HE1_DR1           SINE/tRNA-V-RTE        (19)    383      12  267689  
   328   20.5  0.0  9.4  chr10             39043422 39043491  (6377376) C DNA6-6_DR         DNA                  (7021)   4260    4197  267690 *
  1376   18.1 13.7  1.8  chr10             39043479 39043822  (6377045) C HarbingerN5_DR    DNA/PIF-Harbinger       (9)    852     469  267691  
  2710    9.7  5.7  1.1  chr10             39043825 39044261  (6376606) + TC1DR2            DNA/TcMar-Tc1             2    458   (418)  267692  
  4384    7.5 31.6  0.7  chr10             39044262 39045090  (6375777) + HARBINGERN3B_DR   DNA/PIF-Harbinger         1   1084     (0)  267693  
  1887   11.4 14.7  0.0  chr10             39045091 39045455  (6375412) + TC1DR2            DNA/TcMar-Tc1           458    876     (0)  267694  
   217   28.4  0.0  0.0  chr10             39045390 39045463  (6375404) C DNA8-25_DR        DNA                  (3049)    918     845  267695 *
   746    8.4  0.0  8.3  chr10             39045460 39045576  (6375291) C HarbingerN5_DR    DNA/PIF-Harbinger     (388)    473     366  267691 *
  4565    7.6  5.3  0.6  chr10             39045576 39046240  (6374627) + DIRS-N2_DR        LTR/Ngaro              3789   4484  (1545)  267696  
   357    7.3 10.9  0.0  chr10             39046240 39046292  (6374575) + CryptonV-N3_DR    DNA/Crypton-V         19350  19408  (1255)  267697 *
  2130    4.5  6.7  2.6  chr10             39046293 39046589  (6374278) + hAT-N59_DR        DNA/hAT-Tip100            1    309   (903)  267698  
  2609   10.9  8.1 11.3  chr10             39046626 39047171  (6373696) + EnSpm-N61_DR      DNA/CMC-EnSpm          3603   4132     (1)  267699  
   234    5.7 20.0  0.0  chr10             39047178 39047212  (6373655) + hAT-N59_DR        DNA/hAT-Tip100          385    426   (786)  267700  
  4495    4.7  0.0  2.0  chr10             39047225 39047790  (6373077) + Harbinger-8N1_DR  DNA/PIF-Harbinger         1    555     (0)  267701  
  2048    9.1  0.0  0.3  chr10             39047793 39048079  (6372788) + hAT-N59_DR        DNA/hAT-Tip100          927   1212     (0)  267702  
  1605   13.3  5.5  0.7  chr10             39048094 39048366  (6372501) C HarbingerN5_DR    DNA/PIF-Harbinger     (575)    286       1  267691  
   248   19.2 12.8  3.2  chr10             39048984 39049008  (6371859) C DNA9-3_DR         DNA/MULE-MuDR?       (5568)   5811    5779  267703  
  3825   10.9 16.6  0.1  chr10             39049009 39049666  (6371201) + TDR13             DNA                       1    766     (6)  267704  
  1087    8.1  0.6  0.0  chr10             39049721 39049880  (6370987) C TDR12             DNA                    (36)    206      46  267705  
   826    2.0  0.0  0.0  chr10             39049881 39049978  (6370889) C HATN8_DR          DNA/Zisupton          (157)     98       1  267706  
   200    3.5  0.0  3.5  chr10             39049955 39049984  (6370883) C ENSPM-2N_DR       DNA/CMC-EnSpm         (822)    716     688  267707 *
   436    8.6  2.7  6.5  chr10             39050221 39050332  (6370535) + Mariner-N5C_DR    DNA/TcMar              2198   2305  (5616)  267708 *
  2129    9.9 20.3  1.9  chr10             39050258 39050749  (6370118) + Merlin-1_DR       DNA/Merlin             2175   2755  (7772)  267709 *
  2982   11.0  3.8  5.6  chr10             39050326 39050874  (6369993) + Helitron-N2_DR    RC/Helitron            1042   1581   (882)  267710  
   543   22.3 14.5  0.0  chr10             39050703 39050895  (6369972) C Zisupton-6_DR     DNA/Zisupton        (13129)   8987    8767  267711 *
  1913    9.6  5.5 12.1  chr10             39050750 39050895  (6369972) + EnSpm-6N1_DR      DNA/CMC-EnSpm           550   1533  (7703)  267712  
   661    7.7  5.9  0.0  chr10             39050753 39050921  (6369946) C EnSpm-N25_DR      DNA/CMC-EnSpm        (3747)    939     761  267713 *
   211   14.7  4.1  5.8  chr10             39050817 39050939  (6369928) + DNA-6-N5B_DR      DNA                    1069   1189  (2334)  267714 *
   277   20.7  5.2  0.0  chr10             39052442 39052499  (6368368) C Crypton-N1_DR     DNA/Crypton-A           (4)    480     420  267715 *
  6922    7.9 13.0  0.7  chr10             39052488 39053562  (6367305) + TC1DR3            DNA/TcMar-Tc1            11   1217     (8)  267716  
   351   13.9  1.3  0.0  chr10             39053536 39053614  (6367253) C DNA-6-N5B_DR      DNA                  (1040)   2483    2404  267717 *
   282   16.3  6.5  2.1  chr10             39053545 39053682  (6367185) C EnSpm-7_DR        DNA/CMC-EnSpm        (3797)   7237    7094  267718 *
  1684   22.2  0.1  5.4  chr10             39053563 39054213  (6366654) + Zisupton-6_DR     DNA/Zisupton           8393   8906 (13210)  267719  
   390    8.0  0.0  3.6  chr10             39053615 39053634  (6367233) + ENSPM-6_DR        DNA/CMC-EnSpm         13952  14016 (18600)  267720 *
   707   23.2  3.5  1.1  chr10             39053981 39054241  (6366626) C EnSpm-N48_DR      DNA/CMC-EnSpm        (1701)   1877    1611  267721  
   692   12.0 16.9  2.0  chr10             39054361 39054538  (6366329) C hAT-N91_DR        DNA/hAT-Ac             (28)    327     124  267722 *
  1480   20.1  9.4  6.7  chr10             39054460 39054544  (6366323) + DNA9-3_DR         DNA/MULE-MuDR?         1221   1530  (9849)  267723  
  2322    6.4  7.5  1.6  chr10             39054545 39054892  (6365975) C SINE2-3_DR        SINE/tRNA-V-RTE         (0)    368       1  267724  
  1480   20.1  9.4  6.7  chr10             39054893 39054940  (6365927) + DNA9-3_DR         DNA/MULE-MuDR?         1531   1713  (9666)  267723  
   403    9.4 16.5  0.9  chr10             39054895 39054991  (6365876) C hAT-N91_DR        DNA/hAT-Ac            (243)    112       1  267722 *
   985   12.0  0.0  4.0  chr10             39056056 39056237  (6364630) + EnSpm-N21_DR      DNA/CMC-EnSpm             9    183   (296)  267725  
  1291    6.5 13.5  0.4  chr10             39056453 39056697  (6364170) + Mariner-N31_DR    DNA/TcMar-Tc1           131    407   (133)  267726  
   206    7.2  2.2  8.1  chr10             39056671 39056761  (6364106) + KenoDr1           LINE/L1-Tx1            5595   5680   (113)  267727 *
   255    2.7  0.0  1.4  chr10             39056693 39056767  (6364100) + L1-119_DR         LINE/L1                1133   1206  (4071)  267728  
   201   16.3 20.4  0.0  chr10             39056761 39056784  (6364083) + hAT-N202_DR       DNA/hAT-Tip100          849    907   (978)  267729 *
   206    8.0  0.0  0.0  chr10             39056785 39056809  (6364058) + Mariner-N31_DR    DNA/TcMar-Tc1           463    487    (53)  267730  
   745   13.2  0.7  2.9  chr10             39056828 39056842  (6364025) + MuDR-2_DR         DNA/MULE-MuDR         15824  15835  (8098)  267731  
  1354    5.6  0.0  0.0  chr10             39056843 39057020  (6363847) + Mariner-N38_DR    DNA/TcMar-Tc1             1    178   (369)  267732  
  1209   23.4 10.4  8.7  chr10             39056857 39057084  (6363783) + DNAX-25_DR        DNA/Zisupton           1100   1431  (1996)  267733 *
  1398    6.9 22.8  0.3  chr10             39057085 39057391  (6363476) + Mariner-N31_DR    DNA/TcMar-Tc1           112    487    (53)  267734  
  1209   23.4 10.4  8.7  chr10             39057392 39057862  (6363005) + DNAX-25_DR        DNA/Zisupton           1432   2121  (1306)  267733 *
  3941    9.6  1.9  3.3  chr10             39057409 39058088  (6362779) + Helitron-N2_DR    RC/Helitron             914   1584   (879)  267735  
   457   22.8 11.4  7.2  chr10             39057491 39058167  (6362700) + hAT-N145_DR       DNA/hAT-Ac              718   1420   (171)  267736 *
  1057   21.0  1.1  4.1  chr10             39057911 39058517  (6362350) C Zisupton-6_DR     DNA/Zisupton        (12751)   9365    8442  267737  
   350   20.2  0.8  9.7  chr10             39058518 39058559  (6362308) + Zisupton-7_DR     DNA/Zisupton          12228  12317  (4765)  267738  
   438   16.8  3.5  0.7  chr10             39058560 39058599  (6362268) C hAT-N70_DR        DNA/hAT?              (658)    667     525  267739  
   444    7.1  0.0  1.0  chr10             39058600 39058698  (6362169) + Helitron-2_DR     RC/Helitron           11770  11867 (15545)  267740  
   350   20.2  0.8  9.7  chr10             39058704 39058764  (6362103) + Zisupton-7_DR     DNA/Zisupton          12318  12454  (4628)  267738 *
   940   20.6  4.9  5.6  chr10             39058715 39059058  (6361809) + HATN1_DR          DNA/hAT                  55    396    (31)  267741 *
  1974   12.0  1.3  4.6  chr10             39059058 39059441  (6361426) C EnSpm-N21_DR      DNA/CMC-EnSpm         (107)    372       1  267742  
  1001   12.0  5.6  2.0  chr10             39059706 39059901  (6360966) C DNA11TA1B_DR      DNA/CMC-EnSpm           (0)    203       1  267743  
  1367    9.2 18.5  0.0  chr10             39059932 39060169  (6360698) C SINE2-5_DR        SINE/tRNA-V-RTE         (0)    282       1  267744  
   636   17.6  0.6  7.4  chr10             39060170 39060206  (6360661) C CryptonV-N4_DR    DNA/Crypton-V        (4613)   8880    8854  267745 *
  1311   13.5 10.0  2.3  chr10             39060168 39060447  (6360420) + hAT-N50B_DR       DNA/hAT-Ac              448    748     (0)  267746  
   619   17.2 37.6  1.4  chr10             39060170 39060201  (6360666) + DNA-8-9_DR        DNA/hAT-Ac             2092   2458  (1261)  267747 *
   653   22.2  4.9  0.0  chr10             39060441 39060465  (6360402) C Kolobok-4_DR      DNA/Kolobok-T2       (3113)   3518    3485  267748  
  2326   11.6  9.8  0.4  chr10             39060466 39060916  (6359951) + Mariner-N38_DR    DNA/TcMar-Tc1             1    493    (54)  267749  
   286   20.7  1.9  6.1  chr10             39060825 39060906  (6359961) C Dada-U1A_DR       DNA/Dada             (7895)   3084    3007  267750 *
  2264    6.2  5.0  0.3  chr10             39060907 39061244  (6359623) + DNA-2-23_DR       DNA/CMC-EnSpm             4    357   (443)  267751  
 21167    4.3  5.2  0.9  chr10             39061373 39064217  (6356650) + DNA-10-1_DR       DNA                     532   3496     (0)  267752  
  2114    7.9 12.6  2.4  chr10             39064218 39064629  (6356238) + DNA-2-23_DR       DNA/CMC-EnSpm           348    800     (0)  267753  
   231   19.9  0.0  7.4  chr10             39064603 39064613  (6356254) + EnSpm-N13_DR      DNA/CMC-EnSpm         19533  19612  (2536)  267754 *
   274   25.3  0.0  0.0  chr10             39064614 39064688  (6356179) C hAT-N164_DR       DNA/hAT-Tip100       (1136)    904     830  267755  
   212   23.9  5.8  2.8  chr10             39064642 39064710  (6356157) + MuDR-2_DR         DNA/MULE-MuDR         18077  18147  (5786)  267756 *
   363   16.6 14.6  8.1  chr10             39065024 39065057  (6355810) C DNA9-3_DR         DNA/MULE-MuDR?        (808)  10571   10435  267757  
   369   10.7 13.8  8.5  chr10             39065058 39065180  (6355687) C IS3EU-1_DR        DNA/IS3EU            (5022)   3682    3554  267758 *
   604    6.7  4.7  1.8  chr10             39065109 39065214  (6355653) C EnSpm-N16_DR      DNA/CMC-EnSpm          (75)    127      19  267759  
   831   12.2 23.3  1.4  chr10             39065222 39065453  (6355414) + EnSpm-N29_DR      DNA/CMC-EnSpm             1    282   (211)  267760  
   201   13.8  5.9 14.4  chr10             39065343 39065477  (6355390) + MuDR-3_DR         DNA/MULE-MuDR           760    884  (6088)  267761 *
   253    3.9  3.9  0.0  chr10             39065442 39065492  (6355375) C L2-56_DR          LINE/L2                 (3)   1249    1197  267762  
   215    4.9  4.9  0.0  chr10             39065515 39065555  (6355312) C L2-13_DRe         LINE/L2                 (0)   1874    1832  267763  
   582   14.7 19.8  1.0  chr10             39065590 39065761  (6355106) + EnSpm-N29_DR      DNA/CMC-EnSpm           284    487     (6)  267764  
   933   12.5  5.0  0.0  chr10             39065846 39066005  (6354862) + DNA11TA1B_DR      DNA/CMC-EnSpm             6    173    (30)  267765  
   226    8.8  0.0  0.0  chr10             39066254 39066287  (6354580) C L1-5_DR           LINE/L1-Tx1          (4866)    685     652  267766 *
  1192    9.1  6.5  0.0  chr10             39066278 39066463  (6354404) C L2-5_DRe          LINE/L2                (11)   2216    2019  267767  
   203   20.4  0.0  4.1  chr10             39066860 39066910  (6353957) C L1-67_DR          LINE/L1              (1269)   4099    4051  267768  
   471   20.9 22.2  2.0  chr10             39067616 39068058  (6352809) C TDR7              DNA                     (0)    541       1  267769  
  2483   10.2 22.2  1.2  chr10             39068062 39068538  (6352329) C TC1DR3            DNA/TcMar-Tc1           (0)   1225     650  267770  
   397    7.3 23.4  4.0  chr10             39068491 39068514  (6352353) C CryptonV-N5_DR    DNA/Crypton-V       (15221)   9316    9166  267771 *
   546    7.4  0.0  8.4  chr10             39068515 39068617  (6352250) + DNA-N45_DR        DNA/CMC-EnSpm           201    295   (418)  267772 *
   708    9.4 10.3  1.2  chr10             39068545 39068846  (6352021) C DNA8-25_DR        DNA                  (1592)   2375    2047  267773  
   441   20.8  8.3  5.9  chr10             39068733 39068865  (6352002) C DNA8-10_DR        DNA/hAT-Ac            (168)   3850    3715  267774 *
   303   23.7 11.6  4.9  chr10             39068746 39068918  (6351949) + DNAX-23_DR        DNA                    4356   4539  (7262)  267775 *
   205   25.8  5.4  3.2  chr10             39068860 39068951  (6351916) + Dada-tL_DR        DNA/Dada               9799   9892   (515)  267776 *
   264   22.4  1.3  1.3  chr10             39068876 39068888  (6351979) + Zisupton-6_DR     DNA/Zisupton           1085   1161 (20955)  267777  
   276   14.5  0.0  3.2  chr10             39068889 39068952  (6351915) + hAT-25_DR         DNA/hAT-Charlie        2240   2301    (99)  267778  
   244   21.1  0.0 11.5  chr10             39068899 39069005  (6351862) C EnSpm-N11_DR      DNA/CMC-EnSpm        (4822)    531     436  267779 *
  1614    4.9  0.0  1.0  chr10             39069904 39070109  (6350758) + hAT-N127_DR       DNA/hAT-Charlie        5806   6009  (4307)  267780  
  3707    5.3  5.2  2.5  chr10             39070111 39070648  (6350219) + DNA-4-5_DR        DNA                      47    598   (329)  267781  
  2250    4.4  1.8 38.3  chr10             39070649 39071198  (6349669) + DNA-2-2_DR        DNA                       2    406     (1)  267782  
  2225    7.3  0.9  3.6  chr10             39071221 39071562  (6349305) + DNA-4-5_DR        DNA                     595    927     (0)  267783  
   212   18.4  0.0  0.0  chr10             39071636 39071646  (6349221) C DIRS-N4_DR        LTR/Ngaro            (4346)   1450    1440  267784  
   339   22.4  3.1 10.7  chr10             39071647 39071776  (6349091) C HATN1_DR          DNA/hAT                 (1)    426     306  267785  
   410   13.5  1.3  1.3  chr10             39071820 39071894  (6348973) + hAT-N104_DR       DNA/hAT-Tip100            1     75   (455)  267786  
   996    6.4  1.4  0.0  chr10             39071896 39072035  (6348832) C L2-58_DR          LINE/L2                (10)   2370    2229  267787 *
  2577    7.3  6.0  0.2  chr10             39072033 39072418  (6348449) + L1-110_DR         LINE/L1                 557    964   (142)  267788  
  1648   17.9  4.8  5.4  chr10             39072384 39072420  (6348447) C DNA-8-9_DR        DNA/hAT-Ac           (1245)   2474    2228  267789 *
  2445    8.6  5.1  0.8  chr10             39072421 39072773  (6348094) + SINE2-3_DR        SINE/tRNA-V-RTE           1    368     (0)  267790  
  1648   17.9  4.8  5.4  chr10             39072774 39072795  (6348072) C DNA-8-9_DR        DNA/hAT-Ac           (1245)   2227    2065  267789  
   951   14.4  0.5  6.9  chr10             39072801 39072986  (6347881) + MuDR-2_DR         DNA/MULE-MuDR          7570   7744 (16189)  267791  
   390   11.1  6.9  2.8  chr10             39072980 39073081  (6347786) + DNA8-25_DR        DNA                    2274   2379  (1588)  267792 *
   286   13.5  0.0  3.4  chr10             39073002 39073093  (6347774) C Dada-tA_DR        DNA/Dada              (385)   8287    8199  267793 *
   396    6.9  2.9  0.0  chr10             39073012 39073091  (6347776) C Harbinger-N17_DR  DNA/PIF-Harbinger    (1260)    385     304  267794  
   235   21.6  3.2 11.2  chr10             39073051 39073071  (6347796) + EnSpm-6N1_DR      DNA/CMC-EnSpm          2475   2557  (6679)  267795 *
   398   21.9  1.0  2.1  chr10             39073072 39073169  (6347698) C HATN1_DR          DNA/hAT               (330)     97       1  267785  
   222   14.9  4.2  3.4  chr10             39073082 39073093  (6347774) + Helitron-4_DR     RC/Helitron           11804  11918 (19950)  267796 *
   264   14.0  4.0  0.0  chr10             39073092 39073111  (6347756) + ERV1-7_DR-I       LTR/ERV1               1705   1808  (4895)  267797  
   214    9.4  0.0  0.0  chr10             39073314 39073345  (6347522) + hAT-N181_DR       DNA/hAT-Tip100         1533   1564     (0)  267798  
   273   20.3  1.6  0.0  chr10             39073485 39073548  (6347319) + TDR24             DNA                       2     66   (378)  267799  
  9280    3.2  1.8  0.2  chr10             39073552 39074688  (6346179) C TDR8              DNA/PIF-Harbinger       (0)   1155       1  267800  
   336    2.6  0.0  0.0  chr10             39074656 39074693  (6346174) + Harbinger-2_DR    DNA/PIF-Harbinger      4290   4327     (0)  267801 *
   742   14.0 13.9  4.2  chr10             39074694 39074885  (6345982) + TDR24             DNA                      64    273   (171)  267802  
   297   19.8 12.8  0.0  chr10             39074694 39074741  (6346126) C Helitron-1_DR     RC/Helitron         (21336)   4964    4868  267803 *
  3773   16.1  5.6  3.9  chr10             39074894 39075092  (6345775) C Helitron-N5_DR    RC/Helitron          (6649)   2860    2577  267804  
  4087   12.9  8.6  3.0  chr10             39075093 39075885  (6344982) C MOSAT_DR          Satellite             (992)   1095     260  267805  
  3773   16.1  5.6  3.9  chr10             39075886 39076445  (6344422) C Helitron-N5_DR    RC/Helitron          (6649)   2576    1774  267804  
   208   21.1  0.0  0.0  chr10             39077272 39077323  (6343544) C EnSpm-16_DR       DNA/CMC-EnSpm        (6716)   3068    3017  267806 *
   388   28.6  3.7  2.5  chr10             39077280 39077440  (6343427) + ANGEL             DNA/Kolobok             114    276    (33)  267807  
   204   15.2 24.1  0.0  chr10             39077376 39077454  (6343413) C hAT-N134_DR       DNA/hAT?              (220)    845     748  267808 *
   295   20.5 17.0  0.0  chr10             39077872 39077983  (6342884) + ANGEL             DNA/Kolobok             174    304     (5)  267809  
   560   21.9  0.8  0.0  chr10             39078383 39078505  (6342362) C EnSpm-17_DR       DNA/CMC-EnSpm        (6447)   2829    2706  267810  
   214   25.6  7.1  2.3  chr10             39078445 39078478  (6342389) + EnSpm-N25_DR      DNA/CMC-EnSpm           506    560  (4126)  267811 *
   226    9.4  0.0  0.0  chr10             39078479 39078510  (6342357) C DNA6-9B_DR        DNA/hAT-hAT5          (826)    238     207  267812  
   214   25.6  7.1  2.3  chr10             39078511 39078528  (6342339) + EnSpm-N25_DR      DNA/CMC-EnSpm           561    593  (4093)  267811  
  2921    4.8  1.1  1.6  chr10             39078927 39079303  (6341564) + DIRS-7_DR         LTR/Ngaro              5019   5393     (0)  267813  
   232   23.4  4.7 12.7  chr10             39079500 39079626  (6341241) + hAT5-N2B_DR       DNA/hAT-hAT5           1438   1555   (573)  267814 *
   861    8.0  0.0  0.0  chr10             39079521 39079633  (6341234) C SINE2-5_DR        SINE/tRNA-V-RTE       (165)    117       5  267815  
   545   26.0  0.0  2.4  chr10             39079634 39079645  (6341222) C EnSpm-6N1_DR      DNA/CMC-EnSpm        (3075)   6156    6035  267816  
   809   15.9  0.6  1.9  chr10             39080159 39080318  (6340549) C EnSpm-N37_DR      DNA/CMC-EnSpm        (6157)    490     333  267817 *
  1920    8.2  2.9  0.3  chr10             39080182 39080462  (6340405) C HE1_DR1           SINE/tRNA-V-RTE        (19)    383      96  267818  
  1942   11.4  7.4  6.4  chr10             39080770 39081217  (6339650) + HATN12_DR         DNA/hAT-Ac                1    452   (127)  267819 *
  2395   17.2  2.1  2.7  chr10             39081216 39081699  (6339168) + hAT-N203_DR       DNA/hAT-Tip100         1054   1534  (4007)  267820  
   840    9.8 11.4  2.8  chr10             39081705 39081871  (6338996) + HATN12B_DR        DNA/hAT-Ac              422    602    (93)  267821  
  2050   15.9  6.0  1.1  chr10             39081903 39082321  (6338546) C HarbingerN7_DR    DNA/PIF-Harbinger      (39)    439       1  267822  
   347   18.2  8.9  6.3  chr10             39082322 39082350  (6338517) C Merlin-2_DR       DNA/Merlin           (8341)   5580    5549  267823  
   301   15.1  0.0  1.9  chr10             39082322 39082360  (6338507) + HATN12B_DR        DNA/hAT-Ac              604    641    (54)  267824 *
  2690   10.0  7.3  0.4  chr10             39082361 39082782  (6338085) C HarbingerN7_DR    DNA/PIF-Harbinger       (0)    478      28  267825  
  1396   20.2  6.2 14.3  chr10             39082558 39082777  (6338090) + DIRS-N3_DR        LTR/Ngaro              1087   1638  (4598)  267826 *
  2981    3.2  4.8  0.0  chr10             39082778 39083151  (6337716) + DNA-AT-1_DR       DNA                       1    392     (0)  267827  
   272    3.2  0.0  0.0  chr10             39083154 39083184  (6337683) C hAT-N137_DR       DNA/hAT-Ac           (1537)   2034    2004  267828  
   227   20.4  0.0  0.0  chr10             39083185 39083195  (6337672) C IS3EU-5_DR        DNA/IS3EU            (5074)   3212    3171  267829 *
   342   15.4  0.0  0.0  chr10             39083192 39083243  (6337624) + DNA6-1_DR         DNA/hAT-hAT5            800    851   (298)  267830  
   208   23.9  4.2  7.1  chr10             39085096 39085167  (6335700) C SUSHIIDR1         LTR/Gypsy            (4608)    422     353  267831  
   712   14.5 26.9  0.0  chr10             39088132 39088324  (6332543) C TDR6              DNA                     (5)    245       1  267832  
   208   24.0  0.0  7.5  chr10             39088536 39088607  (6332260) C Zisupton-3_DR     DNA/Zisupton         (3739)   4216    4150  267833 *
   210   27.1  0.0  0.0  chr10             39088562 39088578  (6332289) C EnSpm-N13_DR      DNA/CMC-EnSpm       (16154)   5995    5979  267834  
  2282   12.2 13.9  0.2  chr10             39088579 39089054  (6331813) C TDR7              DNA                     (0)    541       1  267835  
   313   24.5  1.0  1.0  chr10             39089280 39089378  (6331489) C DNA-N46_DR        DNA                    (45)    492     394  267836  
   225   11.1  0.0  0.0  chr10             39089608 39089670  (6331197) C CryptonV-3_DR     DNA/Crypton-V       (22930)    523     461  267837  
   211   10.9  0.0  8.1  chr10             39089615 39089694  (6331173) C Mariner-N29_DR    DNA/TcMar-ISRm11     (1315)    450     377  267838 *
   215   10.9  1.2  8.0  chr10             39089625 39089704  (6331163) C EnSpm-N42_DR      DNA/CMC-EnSpm         (654)    598     524  267839  
   210   26.6  3.1  0.0  chr10             39089859 39089922  (6330945) + Kolobok-N10B_DR   DNA/Kolobok             206    271     (0)  267840  
   846   12.9  2.6  0.6  chr10             39089938 39090093  (6330774) + DNA11TA1_DR       DNA/CMC-EnSpm             1    159    (44)  267841  
   200   28.8  0.0  3.8  chr10             39090086 39090097  (6330770) C hAT-N22B_DR       DNA/hAT-Ac            (375)   1004     996  267842 *
   582    4.8 12.1  0.0  chr10             39090098 39090178  (6330689) C TDR19C            DNA/hAT-Charlie         (0)    396     306  267843  
  1322    4.3  3.2  0.0  chr10             39090179 39090365  (6330502) + DNA-TA-2_DR       DNA/CMC-EnSpm             4    196     (0)  267844  
   295   10.7  5.4  0.0  chr10             39090366 39090420  (6330447) C TDR19C            DNA/hAT-Charlie       (142)    254     197  267843 *
   356    6.0  2.0  0.0  chr10             39090415 39090464  (6330403) C Polinton-2N1_DR   DNA/Maverick         (6783)   3973    3923  267845  
   266    9.4  3.3 12.5  chr10             39090465 39090475  (6330392) C Zisupton-7_DR     DNA/Zisupton         (7326)   9756    9701  267846  
   239   17.1  2.5  8.7  chr10             39091880 39092001  (6328866) + hAT-N177B_DR      DNA/hAT-Tip100          354    468   (496)  267847 *
   414   11.6  5.0  0.0  chr10             39091895 39092015  (6328852) C DNA9-6_DR         DNA                   (309)   7575    7449  267848 *
   707   14.7 11.0  0.0  chr10             39091936 39092011  (6328856) C Harbinger-N17_DR  DNA/PIF-Harbinger    (1023)    622     526  267849  
   987   15.2 29.1  0.0  chr10             39092012 39092372  (6328495) C TDR7              DNA                     (0)    541      76  267850  
   352   12.4 10.1  0.3  chr10             39092376 39092466  (6328401) C HATN1_DR          DNA/hAT               (289)    138      84  267851  
  6894    8.2  4.3  2.6  chr10             39092485 39093642  (6327225) C DNA-2-10_DR       DNA/TcMar              (49)   1178       2  267852  
   773   20.8  1.5 13.0  chr10             39093664 39093759  (6327108) C HATN1_DR          DNA/hAT               (131)    296     130  267853  
   796   11.5  0.0  0.0  chr10             39093760 39093872  (6326995) + DNA8-17_DR        DNA/hAT-Tip100         1558   1670   (143)  267854  
   783   14.5  2.5  5.1  chr10             39093873 39093919  (6326948) C TDR17B            DNA/Sola-1           (1032)    514     359  267855  
   773   20.8  1.5 13.0  chr10             39093920 39093989  (6326878) C HATN1_DR          DNA/hAT               (131)    129       4  267853  
   364   17.5  1.2  1.2  chr10             39093990 39094063  (6326804) C DNA-N46_DR        DNA                    (35)    502     429  267856  
  1703    1.8  9.1  0.0  chr10             39094224 39094442  (6326425) + TDR20             DNA/Merlin                1    239     (0)  267857  
  9048    3.0  3.8  1.0  chr10             39094851 39096048  (6324819) C hAT-N82_DR        DNA/hAT-Ac              (0)   1956     725  267858  
  1378    3.5  2.9  0.0  chr10             39096040 39096212  (6324655) C hAT-N82_DR        DNA/hAT-Ac           (1778)    178       1  267859 *
   335   18.9  0.0  4.0  chr10             39096552 39096626  (6324241) + DNA11TA1B_DR      DNA/CMC-EnSpm             1     72   (131)  267860  
  9254    4.7  0.9  6.4  chr10             39096627 39097927  (6322940) C LOOPERN1_DR       DNA/Kolobok-T2          (0)   1234       1  267861  
   656   13.3  0.0  2.5  chr10             39097937 39098059  (6322808) C Polinton-2N1_DR   DNA/Maverick         (6792)   3964    3845  267845  
  1370    7.3 13.9  2.3  chr10             39098118 39098355  (6322512) C TC1DR2            DNA/TcMar-Tc1         (611)    265       1  267862  
   341   17.7 17.5  0.9  chr10             39098392 39098488  (6322379) + hAT-N175_DR       DNA/hAT-hAT5            595    707     (3)  267863  
   230   16.2 16.2  0.0  chr10             39098961 39099028  (6321839) + ASAT_CY           Satellite                37    115   (147)  267864 *
   242   22.8  5.6 10.3  chr10             39099013 39099154  (6321713) C CryptonV-1_DR     DNA/Crypton-V       (15133)   2740    2605  267865 *
  2425   20.8 10.1  5.4  chr10             39099032 39099830  (6321037) + Merlin-1_DR       DNA/Merlin             8166   9000  (1527)  267866  
   917   17.7  9.4 16.7  chr10             39099528 39099866  (6321001) C EnSpm-N48B_DR     DNA/CMC-EnSpm        (5904)   1055     738  267867 *
   895   22.9 10.2 11.4  chr10             39099549 39099991  (6320876) + CryptonV-N5_DR    DNA/Crypton-V          3562   3999 (20538)  267868 *
   363   15.4  4.1  7.4  chr10             39099916 39100013  (6320854) C DNA7-N2_DR        DNA/hAT-hAT6          (518)   1496    1402  267869 *
   263   25.0  2.0  1.0  chr10             39100040 39100140  (6320727) + BRSATI            Satellite                47    148   (246)  267870  
   224    8.6  6.9  2.7  chr10             39100399 39100409  (6320458) C DNA-X-5_DR        DNA/hAT                (63)   1158    1084  267871  
   360    1.1  1.3  0.0  chr10             39100410 39100470  (6320397) C EnSpm-N13_DR      DNA/CMC-EnSpm       (13865)   8284    8228  267872  
   228    7.0  1.8  0.0  chr10             39100421 39100477  (6320390) C Harbinger-N16_DR  DNA/PIF-Harbinger     (473)   2933    2876  267873 *
   319    6.0  0.0 11.9  chr10             39100428 39100502  (6320365) C CryptonV-1_DR     DNA/Crypton-V       (11000)   6873    6807  267874 *
  2002    5.3  3.8  1.5  chr10             39100470 39100736  (6320131) C TE-X-17_DR        Unknown                 (3)    449     177  267875  
   676   14.3 20.5  0.9  chr10             39100745 39100934  (6319933) C Zisupton-6_DR     DNA/Zisupton        (12900)   9216    8990  267876 *
  3033   10.7  0.6  5.6  chr10             39100765 39101308  (6319559) + Mariner-N38_DR    DNA/TcMar-Tc1            30    547     (0)  267877  
   265   16.7  0.0  1.7  chr10             39101255 39101315  (6319552) + MuDR-2_DR         DNA/MULE-MuDR         18065  18124  (5809)  267878 *
   236   18.7  3.1  1.5  chr10             39101259 39101279  (6319588) + EnSpm-N48B_DR     DNA/CMC-EnSpm          1809   1871  (5085)  267879 *
   268    5.9  0.0  0.0  chr10             39101280 39101313  (6319554) + Merlin-1_DR       DNA/Merlin             2146   2179  (8348)  267880  
   555   15.7  0.0  1.0  chr10             39101512 39101614  (6319253) + hAT-N164_DR       DNA/hAT-Tip100          830    931  (1109)  267881  
   534   19.3  0.8  1.7  chr10             39101615 39101628  (6319239) C Helitron-N3B_DR   RC/Helitron           (927)   5673    5558  267882  
   248   20.7  2.1 21.9  chr10             39101629 39101649  (6319218) C Zisupton-6_DR     DNA/Zisupton        (12900)   9216    9098  267883  
  5851    6.5 10.2  0.2  chr10             39101714 39102556  (6318311) C TDR2              DNA/TcMar-Tc1           (0)    937      11  267884  
   231   22.4  3.5  0.0  chr10             39103090 39103112  (6317755) + DNA8-26_DR        DNA                    1481   1505  (3025)  267885  
   376    8.3  0.0  0.0  chr10             39103113 39103160  (6317707) C TC1DR3B           DNA/TcMar-Tc1           (0)    889     842  267886 *
  1288    5.3  4.7  0.0  chr10             39103159 39103327  (6317540) C TC1DR3            DNA/TcMar-Tc1         (304)    921     745  267887  
  1331    4.9 17.5  0.8  chr10             39103328 39103533  (6317334) + DNA8-22_DR        DNA                       1    240   (545)  267888  
   219   18.6  0.0  0.0  chr10             39103506 39103534  (6317333) + CryptonV-2_DR     DNA/Crypton-V         19175  19203  (2608)  267889 *
  5114    3.6 12.0  0.0  chr10             39103535 39104202  (6316665) C DNA-1-5_DR        DNA                     (0)    748       1  267890  
   640   12.2  8.9  0.8  chr10             39104207 39104330  (6316537) + DNA8-22_DR        DNA                     652    785     (0)  267891  
  5473    6.4  4.3  0.4  chr10             39104331 39105049  (6315818) C TC1DR3B           DNA/TcMar-Tc1         (142)    747       1  267886  
   236   17.0  0.0  2.1  chr10             39105013 39105060  (6315807) C DNA8-26_DR        DNA                  (2989)   1541    1495  267892 *
   308   24.6  5.2  0.8  chr10             39105219 39105333  (6315534) + DNA2-8_DR         DNA/CMC-EnSpm          1494   1613  (2794)  267893  
   965   15.3  0.0  1.7  chr10             39105889 39106067  (6314800) + ANGEL             DNA/Kolobok               1    176   (133)  267894  
   213   21.6  4.9  1.6  chr10             39106021 39106069  (6314798) C Helitron-2_DR     RC/Helitron          (2467)  24945   24895  267895 *
   531   19.7  6.6  0.0  chr10             39106070 39106191  (6314676) + HarbingerN6B_DR   DNA/PIF-Harbinger         2    131   (591)  267896  
   386   20.9  0.0  0.0  chr10             39106212 39106278  (6314589) + HarbingerN6B_DR   DNA/PIF-Harbinger       226    292   (430)  267897  
  1006   13.2  0.5  4.2  chr10             39106279 39106476  (6314391) C TDR25             DNA/hAT-Charlie         (0)    611     421  267898 *
  1360   13.8 26.4  1.5  chr10             39106464 39106494  (6314373) + hAT-N137_DR       DNA/hAT-Ac             2307   2581   (990)  267899  
  1475   10.2 29.0  0.3  chr10             39106495 39106780  (6314087) + SINE2-4_DR        SINE/tRNA-V-RTE           1    368     (3)  267900  
   311   18.3  5.6  0.0  chr10             39106738 39106808  (6314059) C EnSpm-15_DR       DNA/CMC-EnSpm        (2416)   9038    8964  267901 *
  1198   10.0 26.7  2.0  chr10             39106779 39107104  (6313763) C TDR25             DNA/hAT-Charlie       (206)    405       1  267898 *
  1360   13.8 26.4  1.5  chr10             39106781 39106793  (6314074) + hAT-N137_DR       DNA/hAT-Ac             2582   2717   (854)  267899  
   484   13.4  1.0  2.0  chr10             39107141 39107239  (6313628) C EnSpm-N2_DR       DNA/CMC-EnSpm         (853)   3162    3065  267902 *
   566    4.5 19.3  1.5  chr10             39107161 39107274  (6313593) C CryptonV-N4_DR    DNA/Crypton-V        (8389)   5104    4971  267903 *
  2853   10.0  1.1  7.5  chr10             39107181 39107731  (6313136) + Mariner-N38_DR    DNA/TcMar-Tc1            30    547     (0)  267904  
   351   19.0  7.8  8.7  chr10             39107240 39107371  (6313496) + Helitron-4_DR     RC/Helitron           13492  13720 (18148)  267905 *
   296   23.4  2.3  8.1  chr10             39107625 39107754  (6313113) + EnSpm-N13_DR      DNA/CMC-EnSpm          8074   8196 (13953)  267906 *
  1756   18.3  4.8  2.1  chr10             39107681 39107738  (6313129) + Mariner-N2_DR     DNA/TcMar              1265   1653  (2313)  267907  
  2365    7.8  3.7  0.0  chr10             39107739 39108059  (6312808) C SINE2-4_DR        SINE/tRNA-V-RTE         (6)    365      33  267908  
  6917    6.7  1.6  0.3  chr10             39108244 39109168  (6311699) + TDR2              DNA/TcMar-Tc1             1    937     (0)  267909  
   721   15.7  2.6  5.3  chr10             39109440 39109594  (6311273) + hAT-N138B_DR      DNA/hAT-Ac             1059   1209   (240)  267910  
   506   23.6  1.4  5.6  chr10             39109474 39109621  (6311246) + EnSpm-15_DR       DNA/CMC-EnSpm           997   1138 (10316)  267911 *
   620   27.6  3.2  5.6  chr10             39109562 39109599  (6311268) C hAT-N48C_DR       DNA/hAT-Ac            (560)   1739    1541  267912  
  2396    3.2  0.0  0.0  chr10             39109600 39109883  (6310984) + CryptonV-N7_DR    DNA/Crypton-V             1    284     (0)  267913  
   342   27.1  7.1  2.5  chr10             39109884 39110000  (6310867) C DNA6-6_DR         DNA                  (1287)   9994    9871  267914 *
  1421   12.2  2.3  0.0  chr10             39109878 39110098  (6310769) C HE1_DR1           SINE/tRNA-V-RTE       (167)    235      10  267915  
   620   27.6  3.2  5.6  chr10             39109884 39109907  (6310960) C hAT-N48C_DR       DNA/hAT-Ac            (560)   1540    1402  267912 *
  1707   10.0  5.8  0.0  chr10             39110537 39110792  (6310075) + Kolobok-N6_DR     DNA/Kolobok-T2?          25    295   (172)  267916  
  3180    6.6  0.0  0.0  chr10             39110793 39111185  (6309682) C HarbingerN6_DR    DNA/PIF-Harbinger       (0)    393       1  267917  
   764    3.1  1.0  0.0  chr10             39111221 39111316  (6309551) + Kolobok-N6_DR     DNA/Kolobok-T2?         371    467     (0)  267918  
   509   17.8  5.7  8.0  chr10             39111289 39111320  (6309547) C IS3EU-1_DR        DNA/IS3EU           (10748)   4281    4173  267919 *
   904   11.3  4.0  0.6  chr10             39111321 39111471  (6309396) C ANGEL             DNA/Kolobok             (0)    309     154  267920  
   398   21.9  4.7  2.0  chr10             39111345 39111493  (6309374) C ENSPM-6_DR        DNA/CMC-EnSpm       (24587)   8029    7877  267921 *
   990    6.0 27.8  2.1  chr10             39111475 39111661  (6309206) C TDR20             DNA/Merlin              (5)    234       1  267922  
   877   14.5  1.2  3.1  chr10             39111662 39111825  (6309042) C ANGEL             DNA/Kolobok           (148)    161       1  267923  
   455   24.3  0.5  8.9  chr10             39111826 39111849  (6309018) + EnSpm-N39C_DR     DNA/CMC-EnSpm?         1834   1983  (1610)  267924  
   539    9.5  0.0  0.0  chr10             39112447 39112520  (6308347) + Mariner-N8_DR     DNA/TcMar                 1     74   (155)  267925  
   955   15.4  0.6  1.2  chr10             39112530 39112700  (6308167) + ENSPM-6_DR        DNA/CMC-EnSpm         22580  22749  (9867)  267926  
  1195    5.4  0.0  0.0  chr10             39112701 39112847  (6308020) + Mariner-N8_DR     DNA/TcMar                82    228     (1)  267927  
   301   20.6  0.0  4.4  chr10             39112792 39112862  (6308005) + ENSPM-6_DR        DNA/CMC-EnSpm         17864  17931 (14685)  267928 *
  1679    6.1  2.2  0.0  chr10             39113080 39113308  (6307559) + TDR20             DNA/Merlin                1    234     (5)  267929  
   446   16.5  0.7 16.7  chr10             39113547 39113699  (6307168) C hAT-N92_DR        DNA/hAT-Ac            (946)    629     498  267930  
   414   16.3  3.8 19.4  chr10             39113774 39113933  (6306934) C hAT-N92_DR        DNA/hAT-Ac            (946)    629     491  267931  
  1980   13.3 11.8  2.8  chr10             39114000 39114501  (6306366) C Mariner-N38_DR    DNA/TcMar-Tc1           (1)    546       1  267932  
   282   25.7  0.0  0.0  chr10             39114439 39114512  (6306355) + EnSpm-N2_DR       DNA/CMC-EnSpm          3071   3144   (871)  267933 *
   263   16.5 20.0  5.9  chr10             39114513 39114523  (6306344) + CryptonV-N4_DR    DNA/Crypton-V          5016   5112  (8381)  267934  
  3073    8.1  1.7  7.3  chr10             39114800 39115317  (6305550) C hAT-N167_DR       DNA/hAT-Charlie         (0)    850     360  267935  
   291    2.8  0.0  0.0  chr10             39115314 39115349  (6305518) + TDR2              DNA/TcMar-Tc1           902    937     (0)  267936 *
   275   19.7 10.5  0.0  chr10             39115894 39115952  (6304915) + Kolobok-N10_DR    DNA/Kolobok             541    607    (36)  267937  
  2282   12.7 32.9  0.5  chr10             39115953 39116554  (6304313) + Kolobok-N1_DR     DNA/Kolobok-T2?           1    796     (3)  267938  
   766   25.2  7.2  6.4  chr10             39116992 39117424  (6303443) + Copia-11C_DR-LTR  LTR/Gypsy?                1    436     (0)  267939  
  5766    7.6  6.8  0.9  chr10             39117448 39118288  (6302579) + hAT-N72_DR        DNA/hAT-hobo?             1    890     (0)  267940  
  2721   10.1  7.1  1.6  chr10             39118295 39118972  (6301895) + TDR8B             DNA/hAT-Ac                2    963     (0)  267941  
  1853    9.1 17.5  0.6  chr10             39119387 39119694  (6301173) + SINE2-4_DR        SINE/tRNA-V-RTE           5    364     (7)  267942  
  1296   16.6 11.0  3.2  chr10             39119423 39119739  (6301128) + hAT-N47B_DR       DNA/hAT-Tip100          471    811   (177)  267943 *
  1238   17.1  7.3  2.0  chr10             39120218 39120501  (6300366) C Kolobok-N14_DR    DNA/Kolobok-T2?         (1)    418     120  267944  
   449   12.6 25.3  4.8  chr10             39120502 39120659  (6300208) C Kolobok-N5_DR     DNA/Kolobok-T2?         (0)    485     297  267945 *
  2140    5.9  3.4  0.0  chr10             39120654 39120977  (6299890) C L1-103_DR         LINE/L1                 (1)   2066    1732  267946  
  2819    6.2  0.5  5.4  chr10             39120978 39121388  (6299479) C DNA-AT-1_DR       DNA                     (0)    392       1  267947  
  4678    2.4  0.0  0.7  chr10             39121395 39121937  (6298930) + DNA21TA1_DR       DNA/TcMar-Tc1             1    539     (0)  267948  
   471   18.9  2.0  7.8  chr10             39122034 39122182  (6298685) C Crypton-N1_DR     DNA/Crypton-A         (249)    235      95  267949  
  1468   15.1  9.2  1.9  chr10             39122247 39122637  (6298230) + Tx1-19_DR         LINE/L1-Tx1            4949   5367    (14)  267950  
   721   14.9  9.4  0.6  chr10             39122647 39122795  (6298072) + Kolobok-N6_DR     DNA/Kolobok-T2?         305    466     (1)  267951  
   832   20.6  1.1  2.1  chr10             39123283 39123470  (6297397) + EnSpm-N11_DR      DNA/CMC-EnSpm          1544   1729  (3624)  267952 *
  1848   11.3 13.2  0.3  chr10             39123317 39123627  (6297240) + HE1_DR1           SINE/tRNA-V-RTE          10    360    (42)  267953  
  4762    7.2  4.6  1.8  chr10             39124008 39124704  (6296163) C TC1DR3            DNA/TcMar-Tc1           (0)   1225     510  267954  
  1406    8.0  1.5  0.0  chr10             39124698 39124896  (6295971) C TC1DR3            DNA/TcMar-Tc1        (1023)    202       1  267954 *
   208   18.0  6.0  0.0  chr10             39125822 39125871  (6294996) + L1-119_DR         LINE/L1                3797   3849  (1428)  267955  
   389   19.9 21.1  1.5  chr10             39125959 39126211  (6294656) C ANGEL             DNA/Kolobok             (0)    309       1  267956  
   210   12.5  5.0  0.0  chr10             39126179 39126218  (6294649) + DNA-N45_DR        DNA/CMC-EnSpm           323    364   (349)  267957 *
   356   13.0  0.0  0.0  chr10             39126333 39126386  (6294481) C HATN12B_DR        DNA/hAT-Ac              (0)    695     642  267958  
   628   15.7  0.0  1.6  chr10             39126417 39126539  (6294328) C HarbingerN7_DR    DNA/PIF-Harbinger     (299)    179      59  267959  
  3760    9.3 11.8  0.0  chr10             39126736 39127338  (6293529) C DNA-5-7_DR        DNA/hAT-hAT5            (0)    674       1  267960  
   237   16.0  0.0 14.3  chr10             39127268 39127347  (6293520) C Helitron-2_DR     RC/Helitron         (14583)  12829   12760  267961 *
   380   16.9  6.8  2.2  chr10             39127316 39127448  (6293419) C EnSpm-N17_DR      DNA/TcMar            (3127)   2066    1928  267962  
   326   23.4  8.4  0.7  chr10             39127323 39127464  (6293403) C hAT-25_DR         DNA/hAT-Charlie        (20)   2380    2228  267963 *
   787   14.8 11.4  0.0  chr10             39127342 39127490  (6293377) + Zisupton-6_DR     DNA/Zisupton           8483   8648 (13468)  267964  
   612   11.6  0.7  0.7  chr10             39127360 39127506  (6293361) + DNA-X-5_DR        DNA/hAT                1005   1151    (70)  267965 *
   293   22.4  0.8  1.7  chr10             39127410 39127527  (6293340) C Helitron-N3B_DR   RC/Helitron          (4128)   2476    2360  267966 *
   286   37.3  6.3  0.5  chr10             39127449 39127490  (6293377) + ERV1-N3-I_DR      LTR/ERV1               3581   3765   (826)  267967 *
   566   15.2  1.7  1.1  chr10             39127491 39127513  (6293354) C ZFERV-2-I_DR      LTR/ERV1             (9716)    847     675  267968  
   242   24.7  7.8 14.8  chr10             39127828 39127890  (6292977) + EnSpm-8_DR        DNA/CMC-EnSpm          7680   7952  (1485)  267969  
   519   20.5  4.8 12.2  chr10             39127891 39128118  (6292749) + ANGEL             DNA/Kolobok              97    309     (0)  267970  
   275   18.9  9.5  0.0  chr10             39128054 39128127  (6292740) + Merlin-2_DR       DNA/Merlin             7335   7415  (6506)  267971 *
   253   25.3  4.0  1.3  chr10             39128061 39128072  (6292795) C Helitron-2_DR     RC/Helitron         (19422)   7990    7955  267972 *
   294   13.2  3.8  0.0  chr10             39128073 39128125  (6292742) + CryptonV-N4_DR    DNA/Crypton-V         12145  12199  (1294)  267973  
   253   25.3  4.0  1.3  chr10             39128126 39128136  (6292731) C Helitron-2_DR     RC/Helitron         (19422)   7954    7913  267972  
   812   11.2  6.5  0.6  chr10             39128245 39128397  (6292470) + L2-5_DRe          LINE/L2                2060   2221     (6)  267974  
   321   20.0  2.7  0.0  chr10             39128335 39128409  (6292458) C DNA8-25_DR        DNA                  (2828)   1139    1063  267975 *
   378   14.8 11.3  2.9  chr10             39128889 39128985  (6291882) C hAT-N129_DR       DNA/hAT-Ac              (0)    764     660  267976 *
   592   17.0 14.4  6.0  chr10             39128959 39129284  (6291583) C hAT-N126D_DR      DNA/hAT-Ac            (201)    413      62  267977  
   765   21.2 16.1  4.6  chr10             39129310 39129620  (6291247) + DNA2-10_DR        DNA                    2119   2463  (1058)  267978  
   272   15.7  4.1  4.1  chr10             39129616 39129688  (6291179) C hAT-N126B_DR      DNA/hAT-Ac            (526)     74       2  267979 *
   234   15.0  0.0  0.0  chr10             39129723 39129762  (6291105) + Academ-N1_DRe     DNA/Academ-1           1066   1105  (2923)  267980 *
  1552   13.3  3.0  0.4  chr10             39129728 39129998  (6290869) + EnSpm-N3B_DR      DNA/CMC-EnSpm          1035   1312  (2422)  267981  
   208   12.9  0.0  5.1  chr10             39129966 39130006  (6290861) C EnSpm-N3B_DR      DNA/CMC-EnSpm        (2665)   1069    1031  267982 *
  3680    6.4  8.3  0.3  chr10             39130989 39131566  (6289301) C Tx1-37_DR         LINE/L1-Tx1            (15)   1518     895  267983  
  1371   12.0  4.7  0.4  chr10             39131567 39131801  (6289066) C Mariner-N7_DR     DNA/TcMar              (16)    245       1  267984  
   321   14.6  1.8  0.0  chr10             39131753 39131807  (6289060) + ENSPM-6_DR        DNA/CMC-EnSpm         17869  17924 (14692)  267985 *
   247    7.3  0.0  2.4  chr10             39132043 39132084  (6288783) + hAT-N154_DR       DNA/hAT-Tip100          337    377  (1018)  267986  
  1058   11.2  9.4  1.9  chr10             39132096 39132296  (6288571) + hAT-N154_DR       DNA/hAT-Tip100         1180   1395     (0)  267987  
  1420   11.2  5.3  0.4  chr10             39132304 39132546  (6288321) C Mariner-N7_DR     DNA/TcMar               (6)    255       1  267988  
   208   13.3  2.2  2.2  chr10             39133331 39133376  (6287491) + hAT-N183_DR       DNA/hAT-Ac              329    374  (1621)  267989 *
   599   20.9  0.0  0.8  chr10             39133336 39133465  (6287402) C Kolobok-N10B_DR   DNA/Kolobok             (4)    267     139  267990  
   878   10.6  1.8  1.8  chr10             39133474 39133637  (6287230) + DNA-TA-2_DR       DNA/CMC-EnSpm            29    192     (4)  267991  
   251   21.7  2.9  0.0  chr10             39134851 39134919  (6285948) C Gypsy118-LTR_DR   LTR/Gypsy             (512)    521     451  267992  
   211   24.5  0.0  8.6  chr10             39134870 39134945  (6285922) C hAT-N202_DR       DNA/hAT-Tip100       (1716)    169     100  267993 *
   254   22.5  0.0  6.0  chr10             39134878 39134948  (6285919) + Helitron-2_DR     RC/Helitron            5361   5427 (21985)  267994 *
   496    5.7  4.3  0.0  chr10             39134919 39134988  (6285879) + TC1DR3            DNA/TcMar-Tc1           724    796   (429)  267995  
  2903    3.1  3.1  0.0  chr10             39134996 39135351  (6285516) C SINE2-3_DR        SINE/tRNA-V-RTE         (1)    367       1  267996  
  2962    6.9  3.2  1.4  chr10             39135352 39135745  (6285122) + TC1DR3            DNA/TcMar-Tc1           814   1214    (11)  267997  
   391   30.2  0.8  0.8  chr10             39135677 39135803  (6285064) + Merlin-2_DR       DNA/Merlin             4822   4948  (8973)  267998 *
   304   21.1  1.0 14.5  chr10             39135712 39135857  (6285010) + Zisupton-6_DR     DNA/Zisupton           1056   1186 (20930)  267999 *
   347   25.2  6.2  0.7  chr10             39135739 39135751  (6285116) + hAT-N70_DR        DNA/hAT?                531    573   (752)  268000  
   381   22.8  1.1  3.4  chr10             39135752 39135842  (6285025) + Dada-tL_DR        DNA/Dada               9810   9898   (509)  268001  
   263   25.6  1.4 13.2  chr10             39135756 39135899  (6284968) + Harbinger1_DR     DNA/PIF-Harbinger      2750   2878  (1583)  268002 *
   347   25.2  6.2  0.7  chr10             39135843 39135866  (6285001) + hAT-N70_DR        DNA/hAT?                574    665   (660)  268000  
   200   14.3  9.8  3.7  chr10             39136316 39136366  (6284501) C L2-58_DR          LINE/L2               (374)   2006    1953  268003  
   318   13.2 19.7  0.0  chr10             39136867 39136942  (6283925) C L2-1B_DR          LINE/L2                 (5)   1003     913  268004  
   664   13.9  6.5  1.4  chr10             39137011 39137149  (6283718) C L2-1B_DR          LINE/L2               (110)    898     753  268004  
   239   15.9  6.2  1.5  chr10             39137419 39137482  (6283385) C hAT-N21B_DR       DNA/hAT-Ac              (7)   1294    1228  268005  
  3971    7.4  4.9  1.4  chr10             39137510 39138081  (6282786) + TDR2              DNA/TcMar-Tc1            32    623   (314)  268006  
   803    8.6  4.3  0.0  chr10             39138085 39138201  (6282666) + TDR2              DNA/TcMar-Tc1           816    937     (0)  268007  
   312   16.3  0.0  0.0  chr10             39138202 39138246  (6282621) C Merlin-1_DR       DNA/Merlin           (7765)   2762    2718  268008  
   298   23.8  2.9  1.9  chr10             39138200 39138211  (6282656) C Helitron-N3B_DR   RC/Helitron           (923)   5681    5669  268009 *
  3482    7.3  4.5  2.2  chr10             39138212 39138746  (6282121) + Mariner-N38_DR    DNA/TcMar-Tc1             1    547     (0)  268010  
   276   31.1  0.0  4.2  chr10             39138641 39138659  (6282208) C ENSPM-6_DR        DNA/CMC-EnSpm       (18501)  14115   13998  268011 *
   373   23.5  0.0  2.0  chr10             39138660 39138763  (6282104) + Merlin-1_DR       DNA/Merlin             2090   2191  (8336)  268012  
   211   22.2  0.0  1.9  chr10             39138791 39138845  (6282022) C hAT-N61_DR        DNA/hAT-Tip100        (315)    210     157  268013  
   330   18.7  2.6  1.3  chr10             39138999 39139074  (6281793) + hAT-N142B_DR      DNA/hAT?                710    786  (1214)  268014 *
  1919   10.1  0.0  1.1  chr10             39139008 39139277  (6281590) C SINE2-3_DR        SINE/tRNA-V-RTE         (7)    361      95  268015  
  1616   15.8  1.3  4.6  chr10             39139278 39139319  (6281548) + DNAX-23_DR        DNA                    9456   9757  (2044)  268016  
   224   23.0  3.1  4.8  chr10             39139325 39139388  (6281479) + DNA-6-N1_DR       DNA                     421    483   (225)  268017 *
   240   23.1  1.5  1.5  chr10             39139340 39139405  (6281462) C DNA-6-N1_DR       DNA                   (394)    314     249  268018 *
   448   18.0  0.0  1.1  chr10             39139359 39139448  (6281419) + hAT-N129_DR       DNA/hAT-Ac              357    445   (319)  268019  
   341   18.9  6.4  4.2  chr10             39139404 39139497  (6281370) + DNA-6-N1_DR       DNA                     556    651    (57)  268020 *
  2254    6.7  0.0  1.3  chr10             39139498 39139814  (6281053) C TDR16             DNA/Merlin              (0)    313       1  268021  
   277   15.7  2.1 11.6  chr10             39139741 39139834  (6281033) + Dada-U1A_DR       DNA/Dada               3649   3734  (7245)  268022 *
   283   19.8  1.0  1.0  chr10             39140148 39140249  (6280618) C Harbinger-N17_DR  DNA/PIF-Harbinger    (1003)    642     541  268023  
   225   27.0  1.6  6.0  chr10             39140873 39140994  (6279873) C EnSpm-N47_DR      DNA/CMC-EnSpm?        (506)   2511    2395  268024  
  1934    8.4  3.8  0.4  chr10             39141000 39141262  (6279605) C Tc1-5_DR          DNA/TcMar-Tc1         (492)    742     471  268025  
  2512    3.0  2.6  2.0  chr10             39141268 39141583  (6279284) C hATN96B_DR        DNA/hAT-Ac              (0)    917     630  268026  
  5486    5.8  0.1  0.0  chr10             39141584 39142261  (6278606) C TDR8D             DNA                     (0)    679       1  268027  
  3124    5.6  0.3  0.6  chr10             39142262 39142692  (6278175) C hATN96B_DR        DNA/hAT-Ac            (322)    595      51  268026  
   971   10.2  5.4  0.0  chr10             39142687 39142852  (6278015) C DNA-5-3_DR        DNA/hAT-hAT5          (358)    175       1  268028 *
   217   15.2  7.2 11.8  chr10             39142780 39142876  (6277991) C Helitron-2_DR     RC/Helitron         (14575)  12837   12745  268029 *
  5618    3.0  2.0  0.0  chr10             39142978 39143638  (6277229) C HarbingerN2_DR    DNA/PIF-Harbinger       (0)    674       1  268030  
   613   20.7  3.8  4.5  chr10             39144077 39144233  (6276634) C HATN12B_DR        DNA/hAT-Ac              (0)    695     540  268031  
   297   25.4  0.0 16.9  chr10             39144080 39144259  (6276608) C DNA-X-17_DR       DNA                   (764)   1610    1457  268032 *
   466   10.4  7.7  0.4  chr10             39144231 39144253  (6276614) C TDR9              DNA                    (95)    113      44  268033  
   519   11.9  1.2  0.0  chr10             39144254 39144337  (6276530) C hAT-N137_DR       DNA/hAT-Ac            (853)   2718    2634  268034  
   466   10.4  7.7  0.4  chr10             39144338 39144349  (6276518) C TDR9              DNA                    (95)     43       1  268033  
 39363    0.8  1.6  0.1  chr10             39144379 39148951  (6271916) C DNA-6-N2_DR       DNA                   (205)   4851     208  268035  
   559    6.8  0.2 10.3  chr10             39149200 39149330  (6271537) C EnSpm-8_DR        DNA/CMC-EnSpm        (8137)   1304    1211  268036  
   354    8.9  7.1  1.5  chr10             39149212 39149337  (6271530) + CryptonV-3_DR     DNA/Crypton-V           387    519 (22934)  268037 *
   255   16.7  2.2  5.2  chr10             39149225 39149363  (6271504) + DNA8-25_DR        DNA                     750    884  (3083)  268038 *
  3169    8.1  7.2  0.6  chr10             39149375 39149844  (6271023) C hAT-N32_DR        DNA/hAT-Charlie         (0)    501       1  268039  
  3681    8.1  4.5  0.8  chr10             39149845 39150351  (6270516) C SINE3-1a          SINE/5S-Deu-L2         (43)    527       2  268040  
  1445   17.9  7.5  0.6  chr10             39150461 39150780  (6270087) C Kolobok-N14_DR    DNA/Kolobok-T2?         (9)    410      69  268041 *
  2894    9.6  4.0  0.2  chr10             39150779 39151257  (6269610) + Mariner-N38_DR    DNA/TcMar-Tc1             1    497    (50)  268042  
   675   19.4  0.6  5.8  chr10             39151230 39151393  (6269474) C Penelope-1_DR     LINE/Penelope         (558)   3888    3733  268043 *
  2184    9.7  9.5  0.0  chr10             39151256 39151604  (6269263) C HE1_DR1           SINE/tRNA-V-RTE        (19)    383       2  268044  
   474   29.3 10.7  2.4  chr10             39151605 39151646  (6269221) C MuDR-2_DR         DNA/MULE-MuDR        (9173)  14760   14703  268045  
   293   15.3 12.8  1.0  chr10             39151594 39151679  (6269188) + Merlin-1_DR       DNA/Merlin             5134   5229  (5298)  268046 *
   365   14.0  0.0  4.7  chr10             39151605 39151694  (6269173) + EnSpm-N13_DR      DNA/CMC-EnSpm         19548  19633  (2516)  268047  
   243    8.5  4.3  0.0  chr10             39151667 39151713  (6269154) C Kolobok-N14_DR    DNA/Kolobok-T2?       (347)     72      24  268041 *
   944    8.0 16.5  0.0  chr10             39152247 39152422  (6268445) C DNA-8-31_DR       DNA/hAT-Ac              (0)    425     221  268048  
   311   16.9  5.1  0.0  chr10             39152408 39152466  (6268401) C EnSpm-N48B_DR     DNA/CMC-EnSpm        (4302)   2657    2596  268049 *
  2472    9.8  1.4  1.6  chr10             39152424 39152787  (6268080) + SINE2-4_DR        SINE/tRNA-V-RTE           9    371     (0)  268050 *
  2578   20.4 12.2  2.6  chr10             39152471 39153164  (6267703) + Helitron-2_DR     RC/Helitron           23057  23815  (3597)  268051 *
  2767    8.4  0.5  0.0  chr10             39152800 39153168  (6267699) C TDR17B            DNA/Sola-1            (771)    775     405  268052  
  1965   12.8  1.1  5.2  chr10             39152849 39153210  (6267657) C IS3EU-4_DR        DNA/IS3EU            (2254)  12775   12428  268053 *
   226   21.0  5.1  2.5  chr10             39153310 39153387  (6267480) C ERV1-N6-I_DR      LTR/ERV1              (323)   4180    4101  268054  
   217   18.5  1.8  1.8  chr10             39153346 39153400  (6267467) C hAT-N35B_DR       DNA/hAT-Ac            (685)    927     873  268055 *
   335    2.7  0.0  0.0  chr10             39153352 39153388  (6267479) + Helitron-2_DR     RC/Helitron           23609  23645  (3767)  268056  
   250   14.3  0.0  0.0  chr10             39153355 39153403  (6267464) + hAT-N182_DR       DNA/hAT-Ac              754    802  (1158)  268057 *
   241   19.2  0.0  0.0  chr10             39153360 39153411  (6267456) + SAT-23_DR         Satellite               700    751  (3953)  268058 *
   206   18.2  0.0  0.0  chr10             39153389 39153406  (6267461) C DNA7-N1_DR        DNA/Zisupton         (9201)   1216    1162  268059 *
   218   27.8  7.1  4.3  chr10             39155110 39155145  (6265722) + DNA2-16_DR        DNA                   13800  13838  (4213)  268060  
  1429    4.8  4.2  2.0  chr10             39155146 39155336  (6265531) C hAT-N66B_DR       DNA/hAT-Charlie         (0)    195       1  268061  
   603   22.6  3.5 10.5  chr10             39155564 39155766  (6265101) C DNA2-16_DR        DNA                 (10846)   7205    7016  268062 *
  1594   11.4  4.9  1.8  chr10             39155595 39155861  (6265006) C HE1_DR1           SINE/tRNA-V-RTE        (20)    382     108  268063  
   802   23.7 11.1 11.8  chr10             39155862 39156195  (6264672) C DNA8-10_DR        DNA/hAT-Ac           (1822)   2193    1597  268064  
   529    7.6  3.0  0.0  chr10             39156083 39156214  (6264653) + Harbinger-N17_DR  DNA/PIF-Harbinger       289    424  (1221)  268065 *
   322   16.6  1.9  7.4  chr10             39156100 39156255  (6264612) + Zisupton-6_DR     DNA/Zisupton           1220   1367 (20749)  268066 *
   228   12.2 18.4  0.0  chr10             39156303 39156351  (6264516) + DNA-N16B_DR       DNA                     667    724   (235)  268067 *
   983    9.3  2.1  3.2  chr10             39156321 39156508  (6264359) C DNA-N16_DR        DNA                   (817)    186       1  268068  
  1414   14.0  8.4  3.1  chr10             39156549 39156583  (6264284) C hAT-N202_DR       DNA/hAT-Tip100       (1341)    544     493  268069  
  3132    6.5  7.9  0.6  chr10             39156584 39157065  (6263802) C Mariner-N38_DR    DNA/TcMar-Tc1           (0)    547      31  268070  
   726   15.0  9.9  1.1  chr10             39156922 39157083  (6263784) + Kolobok-4_DR      DNA/Kolobok-T2         3323   3498  (3133)  268071 *
   297    7.9 24.7  1.1  chr10             39157017 39157093  (6263774) + EnSpm-N13_DR      DNA/CMC-EnSpm         19532  19626  (2523)  268072 *
  1011   13.7  6.6 10.3  chr10             39157107 39157408  (6263459) + DNA-8-28_DR       DNA/hAT-Tip100?         252    543    (39)  268073  
  2145    7.0  1.3  2.0  chr10             39157421 39157727  (6263140) + SINE2-4_DR        SINE/tRNA-V-RTE          66    370     (1)  268074  
   845   11.2  0.0  7.2  chr10             39157587 39157749  (6263118) + HATN17_DR         DNA/hAT-Tip100          345    496  (1051)  268075 *
  1587   12.4  9.7  0.6  chr10             39158051 39158359  (6262508) + HE1_DR1           SINE/tRNA-V-RTE          50    386    (16)  268076  
  1129   23.5  6.5  1.6  chr10             39158063 39158413  (6262454) C DNA6-6_DR         DNA                  (4143)   7138    6771  268077 *
  1141    7.0  5.1  0.0  chr10             39158527 39158682  (6262185) + EnSpm-N39B_DR     DNA/CMC-EnSpm?            1    164   (401)  268078  
   773    9.6 14.7  0.0  chr10             39158683 39158818  (6262049) C Gypsy67-LTR_DR    LTR/Gypsy               (0)    175      20  268079 *
  4656    3.9  2.0  0.0  chr10             39158818 39159378  (6261489) C DNA2-16_DR        DNA                 (12633)   5418    4847  268080  
  4279    9.2  3.4  1.4  chr10             39159394 39160019  (6260848) C Gypsy67-I_DR      LTR/Gypsy               (0)   4036    3399  268079  
   295   11.9  3.5 33.0  chr10             39160004 39160116  (6260751) C hAT-N45C_DR       DNA/hAT?              (391)    846     759  268081 *
  7591    3.5  0.1  0.0  chr10             39160022 39160916  (6259951) C MuDR-N1_DR        DNA/MULE-MuDR           (0)    896       1  268082  
   422    8.8  0.0  0.0  chr10             39160917 39160973  (6259894) C Gypsy67-I_DR      LTR/Gypsy             (631)   3405    3349  268079 *
  1277   19.3  1.8 14.6  chr10             39160936 39160972  (6259895) + DNA8-10_DR        DNA/hAT-Ac             1843   2187  (1826)  268083  
  2560    6.9  3.7  0.6  chr10             39160973 39161324  (6259543) + DNA6-6_DR         DNA                    4193   4555  (6726)  268084  
   816   16.4  6.4  2.5  chr10             39161204 39161359  (6259508) + ERV1-N1-I_DR      LTR/ERV1               1663   1824  (3693)  268085 *
   412   14.6  2.4  0.0  chr10             39161331 39161412  (6259455) + HATN15_DR         DNA/hAT-Ac              997   1080     (0)  268086 *
  1376   10.3  0.5  1.0  chr10             39162105 39162310  (6258557) + ENSPM-6_DR        DNA/CMC-EnSpm         22545  22749  (9867)  268087  
  1260   12.8  0.0  1.0  chr10             39163594 39163790  (6257077) C SINE2-1_DR        SINE/tRNA               (3)    195       1  268088  
  1711   15.2  1.4  0.3  chr10             39165716 39166006  (6254861) C DNA-X-4_DR        DNA                    (37)   1208     915  268089  
  1467    9.7  0.0  0.0  chr10             39165996 39166201  (6254666) C TDR19             DNA/hAT-Charlie       (199)    206       1  268090 *
   260   21.8  1.0 14.4  chr10             39166117 39166218  (6254649) C CryptonV-N5_DR    DNA/Crypton-V       (21450)   3087    2998  268091 *
  1096   12.0  6.6  2.9  chr10             39166202 39166399  (6254468) C DNA-X-4_DR        DNA                   (324)    921     717  268089  
   335   24.4  0.8  2.5  chr10             39166369 39166490  (6254377) C ENSPM-6_DR        DNA/CMC-EnSpm       (30626)   1990    1871  268092 *
   965    7.8  2.1  1.4  chr10             39166387 39166527  (6254340) C DNA-X-4_DR        DNA                   (736)    509     368  268089  
  5472    8.1  4.3  2.9  chr10             39166528 39167355  (6253512) C hAT-N34B_DR       DNA/hAT-Ac              (2)    840       1  268093  
  2304   11.0  3.4  2.6  chr10             39167356 39167733  (6253134) C DNA-X-4_DR        DNA                   (864)    381       1  268094  
   327   11.8 13.2  0.0  chr10             39167794 39167869  (6252998) C DNA11TA1_DR       DNA/CMC-EnSpm          (45)    158      73  268095  
   300   13.6  0.0  0.0  chr10             39167870 39167928  (6252939) C DNA-6-N5B_DR      DNA                  (1061)   2462    2404  268096 *
   449    4.0  0.0  4.0  chr10             39167877 39167980  (6252887) C Zisupton-7_DR     DNA/Zisupton         (5537)  11545   11446  268097  
   377   13.5  0.0  1.8  chr10             39167884 39167996  (6252871) + Helitron-2_DR     RC/Helitron            6010   6120 (21292)  268098 *
   250   17.2  1.7  0.0  chr10             39168241 39168298  (6252569) C ENSPM-6_DR        DNA/CMC-EnSpm       (18584)  14032   13974  268099  
   216    8.7  2.2  0.0  chr10             39168264 39168309  (6252558) + DNA-N4_DR         DNA                     684    730   (312)  268100 *
   707   18.9 12.2  2.0  chr10             39168574 39168795  (6252072) + DNA-2-30B_DR      DNA                      16    259   (154)  268101  
  1137   11.9  0.6  1.1  chr10             39168826 39169004  (6251863) + LOOPERN3B_DR      DNA/Kolobok-T2            1    178   (871)  268102  
   623   11.5  1.0  1.0  chr10             39169019 39169115  (6251752) + hAT-N141_DR       DNA/hAT-Charlie          93    189     (5)  268103  
   266   26.9  0.0  2.4  chr10             39169045 39169128  (6251739) + hAT-N22B_DR       DNA/hAT-Ac              922   1003   (376)  268104 *
   235   28.2 12.7  0.8  chr10             39169116 39169136  (6251731) C TDR19             DNA/hAT-Charlie       (102)    303     172  268105 *
   334   17.5  6.4  0.0  chr10             39169118 39169205  (6251662) C IS3EU-4N_DR       DNA/IS3EU             (185)   1840    1759  268106  
   210    7.7  5.1  0.0  chr10             39169206 39169244  (6251623) + CryptonV-N5_DR    DNA/Crypton-V         16209  16249  (8288)  268107  
   206   17.3  0.0  3.9  chr10             39169345 39169398  (6251469) + L2-43_DR          LINE/L2                2351   2402    (13)  268108  
  7909    9.0  2.7  2.6  chr10             39169417 39170620  (6250247) + Harbinger-4N1C_DR DNA/PIF-Harbinger         1   1206     (0)  268109  
   401   22.2  6.9  6.9  chr10             39170495 39170639  (6250228) C DNA2-14_DR        DNA                  (1886)   5736    5592  268110 *
  2835    7.3  2.3  1.1  chr10             39170941 39171371  (6249496) + piggyBac-N3_DR    DNA/PiggyBac              1    436     (2)  268111  
  2480   10.5  5.9  0.7  chr10             39171519 39171922  (6248945) C LOOPERN4B_DR      DNA/Kolobok-T2         (78)    425       1  268112  
   367   17.6  2.8 15.6  chr10             39171923 39171941  (6248926) + Mariner-N5_DR     DNA/TcMar              3504   3510  (5459)  268113  
  2565    8.9  1.0  8.7  chr10             39171942 39172348  (6248519) + Harbinger-2_DR    DNA/PIF-Harbinger         3    380  (3947)  268114  
  2221    7.5  5.8  0.9  chr10             39172347 39172657  (6248210) + Harbinger-2_DR    DNA/PIF-Harbinger      4002   4327     (0)  268115 *
  3864    5.7 18.9  0.1  chr10             39172941 39173517  (6247350) + Harbinger-N31_DR  DNA/PIF-Harbinger         1    685     (0)  268116  
  2892   10.3  7.1  0.0  chr10             39173552 39174018  (6246849) + L1-124_DR         LINE/L1                3533   4032     (9)  268117  
   228   27.6  1.3  1.3  chr10             39174017 39174093  (6246774) + HarbingerN4_DR    DNA/PIF-Harbinger        52    128   (732)  268118 *
  3003    4.6  0.0  0.3  chr10             39174110 39174477  (6246390) C Tc1-6_DR          DNA/TcMar-Tc1           (0)   1203     837  268119  
   535    5.8  0.0  0.0  chr10             39174481 39174549  (6246318) C Tc1-6_DR          DNA/TcMar-Tc1        (1070)    133      65  268120  
   462   16.1  3.7  0.0  chr10             39174592 39174672  (6246195) C Helitron-2_DR     RC/Helitron         (17833)   9579    9496  268121  
   586   20.0  0.0  0.0  chr10             39174831 39174940  (6245927) + TDR19             DNA/hAT-Charlie          90    199   (206)  268122  
   252   20.4  0.0  5.6  chr10             39175610 39175621  (6245246) + Zisupton-6_DR     DNA/Zisupton          19777  19830  (2286)  268123  
   291   13.3  0.0  0.0  chr10             39175622 39175666  (6245201) C Merlin-1_DR       DNA/Merlin           (1097)   9430    9386  268124  
  1025   10.6  0.0  0.8  chr10             39175679 39177459  (6243408) + SAT-4_DR          Satellite                 1   1767     (0)  268125 *
  1376    9.8  1.0  0.0  chr10             39177448 39177640  (6243227) C hAT-N66_DR        DNA/hAT-Charlie         (0)    195       1  268126  
   209   15.9  0.0 15.5  chr10             39177641 39177680  (6243187) C L1-60_DR          LINE/L1              (5386)    291     261  268127  
  1042   22.0  0.9  0.0  chr10             39178092 39178877  (6241990) C SAT-2_DR          Satellite               (5)    792       1  268128  
   814   23.9  2.8  1.4  chr10             39178855 39179070  (6241797) C TDR19             DNA/hAT-Charlie       (186)    219       1  268129 *
   773   24.1  0.0  0.0  chr10             39179071 39179228  (6241639) C SAT-2_DR          Satellite              (19)    165       8  268130  
   763   26.2  1.8  2.2  chr10             39179071 39179096  (6241771) + hAT-N22B_DR       DNA/hAT-Ac              835   1019   (360)  268131 *
  1052   18.6  0.0  0.0  chr10             39180160 39180360  (6240507) C SAT-2_DR          Satellite               (7)    201       1  268132 *
  4497    3.6  1.3  0.0  chr10             39180357 39180887  (6239980) C DNA21TA1_DR       DNA/TcMar-Tc1           (0)    539       2  268133  
  1132   18.2  4.5  3.9  chr10             39180905 39181547  (6239320) C SAT-2_DR          Satellite             (133)    646       1  268132 *
  4641    3.0  0.0  0.0  chr10             39181544 39182082  (6238785) + DNA21TA1_DR       DNA/TcMar-Tc1             1    539     (0)  268134  
   495   25.4  7.5  0.0  chr10             39182084 39182217  (6238650) C SAT-2_DR          Satellite              (16)    168      25  268135  
   801    4.0  5.9  0.0  chr10             39183039 39183139  (6237728) + SINE2-3B_DR       SINE/tRNA-V              91    197   (154)  268136  
   351   21.0  1.7 14.4  chr10             39183140 39183155  (6237712) + CryptonV-N4_DR    DNA/Crypton-V          8973   9076  (4417)  268137  
   929   15.9  4.0  2.8  chr10             39183171 39183345  (6237522) + hAT-N177B_DR      DNA/hAT-Tip100          788    964     (0)  268138  
   636   19.4 13.6  0.0  chr10             39183361 39183512  (6237355) C SINE2-1B_DR       SINE/tRNA               (8)    190      18  268139  
   894    9.4 20.6  0.0  chr10             39183513 39183687  (6237180) + DNA-8-23_DR       DNA/hAT                   1    181   (623)  268140  
   291   10.0  0.0  0.0  chr10             39183756 39183795  (6237072) C TE-X-16_DR        DNA/Crypton-A         (313)     40       1  268141  
   317    7.5  0.0  0.0  chr10             39183839 39183878  (6236989) C TE-X-16_DR        DNA/Crypton-A         (313)     40       1  268142  
   291   10.0  0.0  0.0  chr10             39183922 39183961  (6236906) C TE-X-16_DR        DNA/Crypton-A         (313)     40       1  268143  
   294   12.5  4.2  0.0  chr10             39183996 39184043  (6236824) C SAT-10_DR         Satellite             (689)    909     860  268144 *
   328    5.0  0.0  0.0  chr10             39184005 39184044  (6236823) C TE-X-16_DR        DNA/Crypton-A         (313)     40       1  268145  
   294   12.5  4.2  0.0  chr10             39184079 39184126  (6236741) C SAT-10_DR         Satellite             (689)    909     860  268146 *
   328    7.0  0.0  0.0  chr10             39184085 39184127  (6236740) C TE-X-16_DR        DNA/Crypton-A         (310)     43       1  268147  
   313   10.4  4.2  0.0  chr10             39184162 39184209  (6236658) C SAT-10_DR         Satellite             (689)    909     860  268148 *
   317    7.5  0.0  0.0  chr10             39184171 39184210  (6236657) C TE-X-16_DR        DNA/Crypton-A         (313)     40       1  268149  
   313   10.4  4.2  0.0  chr10             39184245 39184292  (6236575) C SAT-10_DR         Satellite             (689)    909     860  268150 *
   317    7.5  0.0  0.0  chr10             39184254 39184293  (6236574) C TE-X-16_DR        DNA/Crypton-A         (313)     40       1  268151  
   294   12.5  4.2  0.0  chr10             39184328 39184375  (6236492) C SAT-10_DR         Satellite             (689)    909     860  268152 *
   328    5.0  0.0  0.0  chr10             39184337 39184376  (6236491) C TE-X-16_DR        DNA/Crypton-A         (313)     40       1  268153  
   249   16.7  4.2  0.0  chr10             39184411 39184458  (6236409) C SAT-10_DR         Satellite             (689)    909     860  268154 *
   284   10.0  0.0  0.0  chr10             39184420 39184459  (6236408) C TE-X-16_DR        DNA/Crypton-A         (313)     40       1  268155  
   273   16.7  4.2  0.0  chr10             39184494 39184541  (6236326) C SAT-10_DR         Satellite             (689)    909     860  268156 *
   306    9.3  0.0  0.0  chr10             39184500 39184542  (6236325) C TE-X-16_DR        DNA/Crypton-A         (310)     43       1  268157  
   294   12.5  4.2  0.0  chr10             39184577 39184624  (6236243) C SAT-10_DR         Satellite             (689)    909     860  268158 *
   328    7.0  0.0  0.0  chr10             39184583 39184625  (6236242) C TE-X-16_DR        DNA/Crypton-A         (310)     43       1  268159  
   303   10.4  4.2  0.0  chr10             39184660 39184707  (6236160) C SAT-10_DR         Satellite             (689)    909     860  268160 *
   328    7.0  0.0  0.0  chr10             39184666 39184708  (6236159) C TE-X-16_DR        DNA/Crypton-A         (310)     43       1  268161  
   303   10.4  4.2  0.0  chr10             39184743 39184790  (6236077) C SAT-10_DR         Satellite             (689)    909     860  268162 *
   328    7.0  0.0  0.0  chr10             39184749 39184791  (6236076) C TE-X-16_DR        DNA/Crypton-A         (310)     43       1  268163  
   303   10.4  4.2  0.0  chr10             39184826 39184873  (6235994) C SAT-10_DR         Satellite             (689)    909     860  268164 *
   328    7.0  0.0  0.0  chr10             39184832 39184874  (6235993) C TE-X-16_DR        DNA/Crypton-A         (310)     43       1  268165  
   249   16.7  4.2  0.0  chr10             39184909 39184956  (6235911) C SAT-10_DR         Satellite             (689)    909     860  268166 *
   284   10.0  0.0  0.0  chr10             39184918 39184957  (6235910) C TE-X-16_DR        DNA/Crypton-A         (313)     40       1  268167  
   273   16.7  4.2  0.0  chr10             39184992 39185039  (6235828) C SAT-10_DR         Satellite             (689)    909     860  268168 *
   306    9.3  0.0  0.0  chr10             39184998 39185040  (6235827) C TE-X-16_DR        DNA/Crypton-A         (310)     43       1  268169  
   303    7.7  0.0  0.0  chr10             39185084 39185122  (6235745) C TE-X-16_DR        DNA/Crypton-A         (313)     40       2  268170  
   292   10.0  0.0  0.0  chr10             39185167 39185206  (6235661) C TE-X-16_DR        DNA/Crypton-A         (313)     40       1  268171  
  2421    8.6  0.3  0.3  chr10             39185242 39185569  (6235298) + Harbinger-N10_DR  DNA/PIF-Harbinger         1    328     (0)  268172  
   228    9.7  0.0  0.0  chr10             39185578 39185608  (6235259) C TE-X-16_DR        DNA/Crypton-A         (310)     43      13  268173  
   285   34.0  3.6  3.1  chr10             39186160 39186178  (6234689) + DNA2-16_DR        DNA                   13821  13959  (4092)  268174  
  1479    6.7  0.5  0.0  chr10             39186179 39186372  (6234495) C hAT-N66B_DR       DNA/hAT-Charlie         (0)    195       1  268175  
   215    4.0  0.0  0.0  chr10             39186534 39186558  (6234309) + TC1DR3            DNA/TcMar-Tc1             6     30  (1195)  268176 *
  4992    6.9  3.0  0.0  chr10             39186537 39187201  (6233666) C TC1DR3            DNA/TcMar-Tc1           (8)   1217     533  268177  
   686    5.8  0.0  0.0  chr10             39187201 39187286  (6233581) C TC1DR3            DNA/TcMar-Tc1        (1139)     86       1  268177 *
   328   23.9  1.7  1.7  chr10             39187538 39187564  (6233303) + Zisupton-6_DR     DNA/Zisupton           8872   8915 (13201)  268178  
   329    6.2  0.0  0.0  chr10             39187565 39187612  (6233255) C EnSpm-6N1_DR      DNA/CMC-EnSpm        (7699)   1537    1490  268179 *
   541   16.9  0.8  0.8  chr10             39187573 39187703  (6233164) C Merlin-1_DR       DNA/Merlin           (8315)   2212    2082  268180  
   294   31.8  3.3  2.0  chr10             39187574 39187611  (6233256) + ENSPM-6_DR        DNA/CMC-EnSpm         13978  14017 (18599)  268181 *
  3461    7.8  0.2  0.0  chr10             39187612 39188109  (6232758) C Mariner-N38_DR    DNA/TcMar-Tc1           (1)    546      48  268182  
   328   23.9  1.7  1.7  chr10             39187613 39187652  (6233215) + Zisupton-6_DR     DNA/Zisupton           8916   8986 (13130)  268178 *
  1140    9.7  1.2  0.6  chr10             39188136 39188148  (6232719) + EnSpm-N37_DR      DNA/CMC-EnSpm           310    393  (6254)  268183  
  1144    4.3  0.0  1.4  chr10             39188149 39188291  (6232576) + HE2_DR            SINE/tRNA-V-RTE         223    363     (0)  268184  
   717   20.6  1.1  3.4  chr10             39188188 39188368  (6232499) + Mariner-N5C_DR    DNA/TcMar              3348   3524  (4397)  268185 *
  3314   14.1  1.0  3.5  chr10             39188293 39188880  (6231987) + DNA-5-1_DR        DNA/hAT?                166    739     (0)  268186  
   233   32.6  0.0  0.0  chr10             39189016 39189029  (6231838) C EnSpm-N40_DR      DNA/CMC-EnSpm        (1982)   3412    3399  268187  
  1519    5.1  0.0  0.5  chr10             39189030 39189225  (6231642) + hAT-N4C_DR        DNA/hAT-Charlie           1    195     (0)  268188  
   604   10.3  8.2  4.8  chr10             39189542 39189663  (6231204) C Mariner-10_DR     DNA/TcMar-Tc1           (0)   1597    1472  268189  
  1135    8.5  5.5  2.7  chr10             39189674 39189890  (6230977) C Mariner-N38_DR    DNA/TcMar-Tc1           (0)    547     325  268190  
  2208    8.7  5.1  0.6  chr10             39189897 39190230  (6230637) + HATN2_DR          DNA/hAT                   1    349   (870)  268191  
  1014    9.0  5.1  1.8  chr10             39190226 39190383  (6230484) C DNAX-23_DR        DNA                  (1402)  10399   10237  268192 *
  2413    5.3  8.4  2.2  chr10             39190248 39190594  (6230273) C SINE2-3_DR        SINE/tRNA-V-RTE         (0)    368       1  268193  
  1625   13.3 17.2  4.9  chr10             39190597 39191031  (6229836) + HATN2_DR          DNA/hAT                 357    842   (377)  268194  
  4607    3.4  0.2  0.0  chr10             39191034 39191571  (6229296) + DNA21TA1_DR       DNA/TcMar-Tc1             1    539     (0)  268195  
  2171   12.3  0.3  1.8  chr10             39191572 39191897  (6228970) + HATN2_DR          DNA/hAT                 840   1160    (59)  268196  
  3003    5.6 13.1  0.2  chr10             39191898 39192341  (6228526) C hAT-N32_DR        DNA/hAT-Charlie         (0)    501       1  268197  
   360   14.1 11.1  1.3  chr10             39192330 39192341  (6228526) + CryptonV-N5_DR    DNA/Crypton-V         16039  16116  (8420)  268198 *
   387    6.8 13.6  0.0  chr10             39192342 39192400  (6228467) + HATN2_DR          DNA/hAT                1153   1219     (0)  268199  
   376   10.5  0.0  0.0  chr10             39192408 39192464  (6228403) + ASAT_CY           Satellite                43     99   (163)  268200  
 11284    2.3  1.9  0.0  chr10             39192522 39193849  (6227018) + DNA-5-5_DR        DNA/hAT                   1   1353     (0)  268201  
   383   15.7  0.0  0.0  chr10             39194205 39194274  (6226593) C DNA4-1B_DR        DNA/Sola-2              (0)    614     545  268202  
  4233   14.3  3.9  9.1  chr10             39194276 39195209  (6225658) + TC1DR3B           DNA/TcMar-Tc1             1    889     (0)  268203  
   281    9.8  0.0  0.0  chr10             39195175 39195215  (6225652) C DNA8-26_DR        DNA                  (2990)   1540    1500  268204 *
  1633   16.2  8.2  3.7  chr10             39195206 39195383  (6225484) C DNA-4-1_DR        DNA                    (65)    547     361  268205  
  1745    2.5  0.0  0.0  chr10             39195384 39195581  (6225286) + hATN-28_DRe       DNA/hAT-Charlie           6    203     (0)  268206  
  1633   16.2  8.2  3.7  chr10             39195582 39195919  (6224948) C DNA-4-1_DR        DNA                    (65)    360       2  268205  
  1744    8.6  4.5 27.8  chr10             39196160 39196625  (6224242) C HE1_DR1           SINE/tRNA-V-RTE        (20)    382       2  268207  
   460   13.3  0.0  2.7  chr10             39196565 39196641  (6224226) + DNA7-N2_DR        DNA/hAT-hAT6           1640   1714   (300)  268208 *
   246   21.9  0.0 13.9  chr10             39196628 39196638  (6224229) C EnSpm-7_DR        DNA/CMC-EnSpm        (1613)   9421    9380  268209 *
   401   15.3  0.0  0.0  chr10             39196639 39196710  (6224157) + ANGEL             DNA/Kolobok               8     79   (230)  268210  
  3547    3.1  0.1  0.1  chr10             39196892 39197306  (6223561) + DNA-2-2_DR        DNA                       1    406     (1)  268211  
  1958    9.5  3.7  0.7  chr10             39197307 39197595  (6223272) C Kolobok-N6_DR     DNA/Kolobok-T2?        (13)    454     157  268212  
  1538   12.9  0.4  0.0  chr10             39197594 39197818  (6223049) C HarbingerN6_DR    DNA/PIF-Harbinger     (167)    226       1  268213 *
  1612   10.5  3.2  1.6  chr10             39197819 39198062  (6222805) C Kolobok-N6_DR     DNA/Kolobok-T2?       (172)    295      48  268214  
  2198   15.4  0.3  0.3  chr10             39198197 39198554  (6222313) C HarbingerN6_DR    DNA/PIF-Harbinger      (35)    358       1  268215  
   457   13.4  0.0  5.3  chr10             39198555 39198633  (6222234) C Kolobok-N6_DR     DNA/Kolobok-T2?       (391)     76       2  268212  
   510    7.9  6.1  3.7  chr10             39198867 39198997  (6221870) + Kolobok-1_DR      DNA/Kolobok-T2         2795   2928  (3375)  268216 *
   755   11.6  0.9  0.0  chr10             39198905 39199119  (6221748) C Kolobok-4_DR      DNA/Kolobok-T2       (1403)   5228    5012  268217 *
   775    0.0  0.0  0.0  chr10             39198923 39199102  (6221765) + (TA)n             Simple_repeat             1    180     (0)  268218  
   650    1.4  0.4  0.2  chr10             39198980 39199286  (6221581) + EnSpm-N42_DR      DNA/CMC-EnSpm           546    824   (428)  268219 *
   418   14.4  2.5  0.0  chr10             39199103 39199277  (6221590) C Zisupton-6_DR     DNA/Zisupton        (13281)   8835    8472  268220 *
   276   16.7  3.3 20.4  chr10             39199360 39199479  (6221388) + DNAX-16_DR        DNA                       9    111   (312)  268221  
  2880    6.0  0.0  0.8  chr10             39199791 39200160  (6220707) + LOOPERN4B_DR      DNA/Kolobok-T2          137    503     (0)  268222  
   205   17.3  1.8  5.7  chr10             39200467 39200521  (6220346) + CryptonV-3_DR     DNA/Crypton-V           929    981 (22472)  268223 *
  3378   14.9 14.0  3.8  chr10             39200478 39201276  (6219591) C Merlin-1_DR       DNA/Merlin           (5309)   5218    4341  268224  
  3022    9.9  0.9  8.2  chr10             39201294 39201844  (6219023) + L1-117_DR         LINE/L1                5256   5769     (8)  268225  
   637    7.8  0.0  6.8  chr10             39201860 39201969  (6218898) C Mariner-N38_DR    DNA/TcMar-Tc1         (444)    103       1  268226  
   335   17.8  1.5 17.8  chr10             39201970 39201996  (6218871) C hAT-N198_DR       DNA/hAT-Charlie       (576)    823     706  268227  
   287   11.9  3.7  7.6  chr10             39202209 39202290  (6218577) + CryptonV-N3_DR    DNA/Crypton-V          3451   3529 (17134)  268228 *
  1564   10.4  4.6  8.9  chr10             39202227 39202553  (6218314) C L2-9_DRe          LINE/L2                 (0)   3379    3066  268229  
  1020   10.9  0.6  0.0  chr10             39202550 39202705  (6218162) + CryptonV-2_DR     DNA/Crypton-V         11091  11247 (10564)  268230 *
  4183    3.6  1.6 25.8  chr10             39202679 39203546  (6217321) C hAT-N36C_DR       DNA/hAT               (692)   1225     525  268231  
  1624   20.9  8.7  9.2  chr10             39203463 39204063  (6216804) + EnSpm-N44_DR      DNA/CMC-EnSpm          5724   6321  (2331)  268232 *
  3652    8.5  3.8  0.6  chr10             39203552 39204072  (6216795) + DIRS-N2_DR        LTR/Ngaro              3951   4488  (1541)  268233  
  1672    5.7  2.8  0.0  chr10             39204062 39204273  (6216594) C DNA2-16_DR        DNA                  (4006)  14045   13828  268234 *
  2279   10.5  6.1  0.5  chr10             39204248 39204610  (6216257) C L2-9_DRe          LINE/L2               (295)   3084    2702  268235  
   965   20.8  2.3  1.4  chr10             39204592 39204615  (6216252) C hAT-N22B_DR       DNA/hAT-Ac            (357)   1022     802  268236 *
  1650    3.6  0.0  0.0  chr10             39204616 39204810  (6216057) C hAT-N4C_DR        DNA/hAT-Charlie         (0)    195       1  268237  
   259   19.4  0.0  4.8  chr10             39204862 39204926  (6215941) + Merlin-N1_DR      DNA/Merlin              303    364     (5)  268238  
   390   19.2  7.5 14.5  chr10             39205500 39205712  (6215155) + hAT-27N1_DR       DNA/hAT-Ac                2    201   (530)  268239  
  1129   10.1  0.0  0.6  chr10             39205721 39205879  (6214988) + Harbinger-N9_DR   DNA/PIF-Harbinger        15    172   (471)  268240  
  2557   11.5 11.5  1.6  chr10             39205908 39206377  (6214490) C Harbinger-4N1C_DR DNA/PIF-Harbinger       (0)   1206     691  268241  
   260   14.8  0.5 14.5  chr10             39206288 39206476  (6214391) C hAT-N39_DR        DNA/hAT-Tip100        (151)   1443    1278  268242 *
   411    9.4  0.0  7.2  chr10             39206348 39206359  (6214508) C EnSpm-N11_DR      DNA/CMC-EnSpm        (4806)    547     526  268243  
   378   12.0  0.8  0.0  chr10             39206360 39206372  (6214495) C CryptonV-3_DR     DNA/Crypton-V       (22911)    542     425  268244  
   421    8.7  0.0  0.0  chr10             39206373 39206388  (6214479) + EnSpm-N42_DR      DNA/CMC-EnSpm           529    632   (620)  268245  
   613    4.5  1.1  0.0  chr10             39206389 39206476  (6214391) + Kolobok-1_DR      DNA/Kolobok-T2         2839   2927  (3376)  268246  
   601    3.2  1.0  5.3  chr10             39206401 39206498  (6214369) C Kolobok-1_DR      DNA/Kolobok-T2       (3376)   2927    2834  268246 *
   411    9.4  0.0  7.2  chr10             39206477 39206519  (6214348) C EnSpm-N11_DR      DNA/CMC-EnSpm        (4806)    525     438  268243 *
   237    9.8  8.4 14.1  chr10             39206499 39206533  (6214334) + Penelope-1_DR     LINE/Penelope           186    295  (4151)  268247 *
   389   16.8  6.8  1.9  chr10             39207356 39207458  (6213409) C TDR16             DNA                     (0)    313     206  268248  
   264   21.3  2.5 20.6  chr10             39207450 39207609  (6213258) + Helitron-2_DR     RC/Helitron            7909   8044 (19368)  268249 *
   758   12.7  2.9  2.9  chr10             39207474 39207611  (6213256) + ANGEL             DNA/Kolobok               1    138   (171)  268250  
   322   20.4  2.5  5.2  chr10             39207521 39207609  (6213258) C DNA8-20_DR        DNA/hAT             (11888)   8900    8815  268251 *
   645   18.4  0.0  2.9  chr10             39207610 39207749  (6213118) + ANGEL             DNA/Kolobok               4    139   (170)  268252  
   466   22.1  0.0  4.2  chr10             39207747 39207769  (6213098) C EnSpm-7_DR        DNA/CMC-EnSpm        (1620)   9414    9297  268253 *
   643   11.0  2.0  0.0  chr10             39207770 39207869  (6212998) + ANGEL             DNA/Kolobok              37    138   (171)  268254  
   294   18.4  5.2  5.2  chr10             39207782 39207896  (6212971) C DNA8-20_DR        DNA/hAT             (11888)   8900    8786  268255 *
   402   21.9  9.6  3.0  chr10             39207820 39208007  (6212860) + EnSpm-17_DR       DNA/CMC-EnSpm          3137   3336  (5940)  268256 *
   572   17.8  0.0  3.7  chr10             39207868 39208007  (6212860) + ANGEL             DNA/Kolobok               4    138   (171)  268257  
   288   17.9  4.1  8.6  chr10             39207901 39208005  (6212862) C EnSpm-17_DR       DNA/CMC-EnSpm        (6183)   3093    2994  268258 *
   603   16.6  1.5  3.0  chr10             39208006 39208142  (6212725) + ANGEL             DNA/Kolobok               4    138   (171)  268259  
   215   25.3  3.0  8.1  chr10             39208008 39208035  (6212832) C DNA8-20_DR        DNA/hAT             (11843)   8945    8786  268260 *
   517   22.3  3.3  1.3  chr10             39208015 39208164  (6212703) + EnSpm-17_DR       DNA/CMC-EnSpm          3207   3359  (5917)  268261  
   205   28.2  0.0 14.5  chr10             39208030 39208140  (6212727) C IS3EU-4_DR        DNA/IS3EU           (10474)   4555    4466  268262 *
   597   16.9  8.9  0.0  chr10             39208141 39208264  (6212603) + ANGEL             DNA/Kolobok               4    138   (171)  268263  
   240   22.5  2.1  2.5  chr10             39208182 39208297  (6212570) C EnSpm-N40B_DR     DNA/CMC-EnSpm        (2328)   3179    3089  268264 *
  1086   15.7  2.7  1.4  chr10             39208285 39208503  (6212364) + ANGEL             DNA/Kolobok              25    246    (63)  268265  
   242   19.6  0.0  8.3  chr10             39208436 39208513  (6212354) C EnSpm-17_DR       DNA/CMC-EnSpm        (6453)   2823    2752  268258 *
   318   17.6 16.5  1.4  chr10             39208536 39208555  (6212312) C Merlin-N5_DR      DNA/Merlin           (4166)    139       1  268266  
   412   13.1 10.9  1.8  chr10             39208556 39208656  (6212211) C TDR16             DNA                   (203)    110       1  268248  
   510    7.4  7.0  4.9  chr10             39209455 39209554  (6211313) + Tc1-1_DR          DNA/TcMar-Tc1             1    102  (1523)  268267 *
  1269   12.3  3.6  0.0  chr10             39209554 39209748  (6211119) C Tc1-1_DR          DNA/TcMar-Tc1         (265)   1360    1159  268268  
   298   10.5 12.3  0.0  chr10             39209741 39209797  (6211070) C Tc1-1_DR          DNA/TcMar-Tc1          (37)   1588    1525  268269 *
  1345    9.5  3.5  0.5  chr10             39209800 39210000  (6210867) C Tc1-1_DR          DNA/TcMar-Tc1         (267)   1358    1152  268269 *
  2251    9.0 11.9  0.2  chr10             39209983 39210359  (6210508) C Tc1-1_DR          DNA/TcMar-Tc1          (40)   1585    1165  268270 *
  2271    9.3 11.6  0.5  chr10             39210358 39210746  (6210121) C Tc1-1_DR          DNA/TcMar-Tc1          (42)   1583    1152  268270 *
  2290    9.0 11.4  0.2  chr10             39210731 39211107  (6209760) C Tc1-1_DR          DNA/TcMar-Tc1          (42)   1583    1165  268270  
   460   15.5  1.0  3.1  chr10             39211879 39211978  (6208889) C hAT-N154_DR       DNA/hAT-Tip100         (38)   1357    1260  268271  
  2542    9.6  0.0  1.6  chr10             39211986 39212357  (6208510) + SINE2-4_DR        SINE/tRNA-V-RTE           6    371     (0)  268272  
   259   15.6  0.0  0.0  chr10             39212397 39212441  (6208426) C TE-X-16_DR        DNA/Crypton-A         (302)     51       7  268273  
   244   18.5  3.7  1.2  chr10             39213890 39213971  (6206896) C L1-123_DR         LINE/L1                 (0)   1735    1652  268274  
   278   11.1 23.8  0.0  chr10             39213993 39214055  (6206812) + hAT-N91_DR        DNA/hAT-Ac                1     78   (277)  268275  
   343   17.9  3.8  1.2  chr10             39214059 39214137  (6206730) + hAT-N51_DR        DNA/hAT-Ac                1     81   (287)  268276 *
  1414    8.7  2.8  7.0  chr10             39214132 39214414  (6206453) C L1-62_DR          LINE/L1                 (1)   1198     927  268277  
  3844    8.4  2.3  1.0  chr10             39214422 39214989  (6205878) + hAT-N98_DR        DNA/hAT-Ac               64    638   (150)  268278  
  2926    5.5  4.0  0.7  chr10             39214991 39215414  (6205453) C piggyBac-N3_DR    DNA/PiggyBac            (0)    438       1  268279  
   938    9.5  2.7  0.0  chr10             39215415 39215561  (6205306) + hAT-N98_DR        DNA/hAT-Ac              636    786     (2)  268280 *
  1561   15.1  7.0  4.0  chr10             39215555 39215969  (6204898) + HATN1_DR          DNA/hAT                   1    427     (0)  268281  
  1055   14.2  8.4  2.9  chr10             39215985 39216245  (6204622) + hAT-N91_DR        DNA/hAT-Ac               72    346     (9)  268282  
   270    7.7 11.1  3.5  chr10             39216368 39216421  (6204446) C Mariner-10_DR     DNA/TcMar-Tc1           (1)   1596    1539  268283 *
   514    9.9  8.7  1.0  chr10             39216411 39216502  (6204365) + Mariner-10_DR     DNA/TcMar-Tc1          1416   1514    (83)  268284  
   343   20.1 15.4  2.6  chr10             39217140 39217308  (6203559) + TDR7              DNA                      22    211   (330)  268285  
  3506    8.2  6.1  2.9  chr10             39218012 39218551  (6202316) C DNA-X-4_DR        DNA                     (0)   1245     689  268286  
  1896   17.0 12.3  0.0  chr10             39218578 39219098  (6201769) + DNA8-3_DR         DNA/hAT-Tip100          591   1181   (206)  268287  
   294   15.8  0.0 18.6  chr10             39220349 39220418  (6200449) C Kolobok-N11_DR    DNA/Kolobok-T2        (254)    217     159  268288  
  4540    5.6  0.2  0.0  chr10             39220422 39220975  (6199892) + Harbinger-8N1_DR  DNA/PIF-Harbinger         1    555     (0)  268289  
   416   19.4  1.4  0.0  chr10             39220983 39221054  (6199813) C DNA-3-6_DR        DNA?                    (4)    581     509  268290  
   304   24.7  2.3  3.5  chr10             39221055 39221069  (6199798) C DNA-3-6B_DR       DNA/Zator?              (2)    352     267  268291  
   604   10.5  5.3  0.0  chr10             39221071 39221165  (6199702) C DNA-3-6_DR        DNA?                  (174)    411     312  268290  
   643   16.8  0.0  0.0  chr10             39221181 39221287  (6199580) + hAT-N69_DR        DNA/hAT-Ac                1    107  (1166)  268292  
  3741    8.4  1.6  2.3  chr10             39221349 39221918  (6198949) C hAT-N159B_DR      DNA/hAT-Ac             (50)   1193     628  268293  
   258    0.0  0.0  0.0  chr10             39221949 39221980  (6198887) + DIRS-1C-LTR_DR    LTR/Ngaro                 2     33   (585)  268294  
   472    5.3 15.9  2.4  chr10             39221985 39222078  (6198789) + DIRS-1-LTR_DR     LTR/Ngaro               543    622     (0)  268295  
  1077   16.5  4.6  0.0  chr10             39222378 39222595  (6198272) + TDR6              DNA                       5    232    (18)  268296  
   545   19.7  2.1  7.3  chr10             39222704 39222889  (6197978) + Zisupton-6_DR     DNA/Zisupton           9187   9363 (12753)  268297  
   432   17.3  0.9  3.6  chr10             39222817 39222889  (6197978) C Zisupton-6_DR     DNA/Zisupton        (13279)   8837    8768  268298 *
  6197    1.6  3.2  0.0  chr10             39222890 39223630  (6197237) C hAT-N36_DR        DNA/hAT?                (0)   1740     976  268299  
   398   24.7  0.0  4.9  chr10             39222931 39222958  (6197909) + hAT-N21_DR        DNA/hAT-Charlie        1688   1805    (41)  268300 *
  1771   18.9 10.2  0.5  chr10             39223587 39223626  (6197241) + DNA2-16_DR        DNA                    5701   6109 (11942)  268301  
  2237    9.1  9.6  0.6  chr10             39223627 39223959  (6196908) + SINE2-4_DR        SINE/tRNA-V-RTE           1    363     (8)  268302  
   661   21.9  1.3  0.6  chr10             39223831 39223986  (6196881) + DNA7-N1_DR        DNA/Zisupton           4691   4847  (5570)  268303 *
  7480    4.0  1.4  2.3  chr10             39223959 39224941  (6195926) C hAT-N36_DR        DNA/hAT?              (765)    975       1  268299  
   522   22.7  4.1  7.1  chr10             39224882 39224941  (6195926) C EnSpm-N48_DR      DNA/CMC-EnSpm         (447)   2083    1779  268304 *
  1139   13.5  0.8  4.1  chr10             39224942 39225195  (6195672) C ZFERV-2-I_DR      LTR/ERV1             (9683)    881     636  268305  
   535   25.9  1.2  0.0  chr10             39224978 39225232  (6195635) + Zisupton-6_DR     DNA/Zisupton           1095   1352 (20764)  268306 *
   522   22.7  4.1  7.1  chr10             39225233 39225249  (6195618) C EnSpm-N48_DR      DNA/CMC-EnSpm         (447)   1778    1682  268304  
  3496   15.0 19.4  5.7  chr10             39225960 39226982  (6193885) C TDR8              DNA/PIF-Harbinger       (0)   1155       1  268307  
   728   18.7  0.0  0.0  chr10             39227056 39227205  (6193662) + Merlin-N3_DR      DNA/Merlin               92    241    (14)  268308  
  1014    6.5  5.1  0.0  chr10             39227915 39228052  (6192815) C DNA14-5-1_DR      DNA                     (0)    693     549  268309  
   507   10.5  9.3  0.0  chr10             39228108 39228193  (6192674) + DNA-3-2B_DR       DNA/PIF-Harbinger       733    826     (6)  268310  
   251   25.3  1.3  1.3  chr10             39228135 39228193  (6192674) C hAT-N183_DR       DNA/hAT-Ac           (1023)    972     914  268311 *
   724    9.0  2.7  0.0  chr10             39228194 39228303  (6192564) + DNA-5-7_DR        DNA/hAT-hAT5              1    113   (561)  268312  
  9262    3.9  3.6  1.2  chr10             39228304 39229508  (6191359) C LOOPERN1_DR       DNA/Kolobok-T2          (0)   1234       1  268313  
  3424    8.3  7.9  0.0  chr10             39229519 39230022  (6190845) + DNA-5-7_DR        DNA/hAT-hAT5            131    674     (0)  268314  
   476   12.9  0.0  4.3  chr10             39230023 39230119  (6190748) + TDR16             DNA/Merlin              200    292    (21)  268315  
  4921    4.3  3.2  1.6  chr10             39230121 39230805  (6190062) C hAT-N89B_DR       DNA/hAT-Ac            (384)   2028    1333  268316  
  1282    4.9  0.6  0.0  chr10             39230799 39230962  (6189905) + hAT-N20_DR        DNA/hAT-Ac             1609   1773     (0)  268317 *
   672   17.9  1.8  3.0  chr10             39230963 39231007  (6189860) + DNA-TA-4_DR       DNA/TcMar              9475   9517   (278)  268318  
   341   15.6  3.0  2.4  chr10             39231961 39232124  (6188743) + CryptonV-N5_DR    DNA/Crypton-V          9103   9267 (15270)  268319 *
   592    7.8  0.7  0.7  chr10             39231987 39232128  (6188739) C DNA-X-5_DR        DNA/hAT                (59)   1162    1021  268320  
   369    6.5  0.5 29.0  chr10             39232003 39232018  (6188849) + EnSpm-N42_DR      DNA/CMC-EnSpm           521    622   (630)  268321 *
   856    2.2  0.0 28.7  chr10             39232019 39232211  (6188656) C EnSpm-6N1_DR      DNA/CMC-EnSpm        (8140)   1096     947  268322  
   263   23.4  0.7  9.2  chr10             39232023 39232304  (6188563) C Zisupton-6_DR     DNA/Zisupton        (12734)   9382    9123  268323 *
   350   11.4  5.1  2.5  chr10             39232387 39232409  (6188458) C Dada-U6_DR        DNA/Dada             (8045)    918     799  268324  
   396    2.3  0.0  6.8  chr10             39232410 39232503  (6188364) C Helitron-1_DR     RC/Helitron         (23615)   2685    2598  268325  
   742   11.2  0.0  0.0  chr10             39232604 39232719  (6188148) C Crack-2_DR        LINE/L2               (122)   3319    3204  268326  
  2532   10.5  1.3  0.5  chr10             39233162 39233534  (6187333) + Kolobok-N6_DR     DNA/Kolobok-T2?           5    380    (87)  268327  
  5384    2.9  0.0  1.0  chr10             39233535 39234166  (6186701) + HarbingerN2_DR    DNA/PIF-Harbinger         1    626    (48)  268328  
   930   10.3  2.2  2.7  chr10             39234916 39235104  (6185763) C DNA-TA-2_DR       DNA/CMC-EnSpm           (4)    192      29  268329  
   599   20.9  0.0  0.8  chr10             39235088 39235217  (6185650) + Kolobok-N10B_DR   DNA/Kolobok             139    267     (4)  268330 *
   208   13.3  2.2  2.2  chr10             39235177 39235222  (6185645) C hAT-N183_DR       DNA/hAT-Ac           (1621)    374     329  268331 *
  1462   10.3  5.3  0.4  chr10             39236011 39236253  (6184614) + Mariner-N7_DR     DNA/TcMar                 1    255     (6)  268332  
  1394   13.1  1.3  1.3  chr10             39236261 39236492  (6184375) C hAT-N154_DR       DNA/hAT-Tip100          (0)   1395    1164  268333  
   239    9.8  0.0  2.4  chr10             39236496 39236537  (6184330) C hAT-N154_DR       DNA/hAT-Tip100       (1018)    377     337  268334  
  1482   12.1  1.7  0.0  chr10             39236783 39237022  (6183845) + Mariner-N7_DR     DNA/TcMar                 2    245    (16)  268335  
  4055    6.3  3.8  0.6  chr10             39237023 39237628  (6183239) + Tx1-37_DR         LINE/L1-Tx1             895   1519    (14)  268336  
   241   24.2  6.2  6.2  chr10             39237914 39238010  (6182857) + hAT-N21B_DR       DNA/hAT-Ac                1     97  (1204)  268337 *
   259   11.1  0.0  4.4  chr10             39238006 39238016  (6182851) C Merlin-1_DR       DNA/Merlin           (8342)   2185    2177  268338  
  1664    6.5  9.9  0.7  chr10             39238017 39238279  (6182588) C Mariner-N38_DR    DNA/TcMar-Tc1           (0)    547     261  268339  
   249   18.9  2.7  8.4  chr10             39238053 39238080  (6182787) + Helitron-N2_DR    RC/Helitron             931    998  (1465)  268340 *
  2106   15.1  3.1  2.6  chr10             39238284 39238738  (6182129) C Copia-8-LTR_DR    LTR/Gypsy?              (7)    477      21  268341  
  1846    6.8  0.4  3.4  chr10             39238748 39239021  (6181846) C Mariner-N38_DR    DNA/TcMar-Tc1         (281)    266       1  268342  
   280   23.0  3.9  1.9  chr10             39238932 39239033  (6181834) + Helitron-N3B_DR   RC/Helitron            5578   5681   (923)  268343 *
   299   10.3  0.0  0.0  chr10             39238993 39239031  (6181836) + MuDR-2_DR         DNA/MULE-MuDR         16304  16342  (7591)  268344  
   760    8.6  4.3  0.0  chr10             39239032 39239147  (6181720) C TDR2              DNA/TcMar-Tc1           (0)    937     817  268345 *
  4327    6.8  1.7  2.4  chr10             39239144 39239744  (6181123) C TDR2              DNA/TcMar-Tc1         (309)    628      32  268345  
   234   18.2  4.8  7.4  chr10             39239766 39239848  (6181019) + hAT-N21B_DR       DNA/hAT-Ac             1221   1301     (0)  268346  
   211   17.8  7.3  6.2  chr10             39239849 39239861  (6181006) + hAT-N21_DR        DNA/hAT-Charlie        1239   1335   (511)  268347  
   521   14.0  8.0  0.0  chr10             39240125 39240222  (6180645) + L2-1B_DR          LINE/L2                 753    858   (150)  268348  
  9655    5.8  9.3  1.6  chr10             39240223 39242569  (6178298) + ACROBAT1          DNA/PIF                   1   1379     (0)  268349  
  1490    4.4 12.2  0.0  chr10             39242570 39242772  (6178095) + ACROBAT1          DNA/PIF                1152   1379     (0)  268350  
   203   10.0  0.0  0.0  chr10             39242773 39242801  (6178066) + L2-1B_DR          LINE/L2                 858    886   (122)  268348  
   390   10.4 18.2  0.0  chr10             39242876 39242952  (6177915) + L2-1B_DR          LINE/L2                 913   1003     (5)  268348  
  5008    9.6 12.7  4.0  chr10             39243561 39244472  (6176395) C hAT-N47B_DR       DNA/hAT-Tip100          (0)    988       1  268351  
   256   21.7  8.4  0.0  chr10             39244881 39244963  (6175904) C hAT-N70_DR        DNA/hAT?              (660)    665     576  268352 *
   257   25.4  2.8  0.0  chr10             39244910 39244980  (6175887) C Polinton-1N1_DR   DNA/Maverick        (14476)    993     921  268353 *
   266   24.6  5.4  1.3  chr10             39244919 39244992  (6175875) C Merlin-2_DR       DNA/Merlin           (8972)   4949    4873  268354 *
  3031    6.8  2.8  0.0  chr10             39244992 39245388  (6175479) C TC1DR3            DNA/TcMar-Tc1          (94)   1131     724  268355  
   237    9.8  0.0  7.3  chr10             39245372 39245415  (6175452) C Helitron-2_DR     RC/Helitron         (21997)   5415    5375  268356 *
   201   23.3  1.6  0.8  chr10             39245680 39245800  (6175067) + CT-rich           Low_complexity            3    124     (0)  268357  
   890    9.9  1.8  1.8  chr10             39246655 39246818  (6174049) C DNA-TA-2_DR       DNA/CMC-EnSpm           (4)    192      29  268358  
   624   20.2  0.0  0.8  chr10             39246827 39246956  (6173911) + Kolobok-N10B_DR   DNA/Kolobok             139    267     (4)  268359  
   208   13.3  2.2  2.2  chr10             39246916 39246961  (6173906) C hAT-N183_DR       DNA/hAT-Ac           (1621)    374     329  268360 *
  1462   10.3  5.3  0.4  chr10             39247750 39247992  (6172875) + Mariner-N7_DR     DNA/TcMar                 1    255     (6)  268361  
  1350   14.4  1.3  1.3  chr10             39248000 39248231  (6172636) C hAT-N154_DR       DNA/hAT-Tip100          (0)   1395    1164  268362  
   239    9.8  0.0  2.4  chr10             39248235 39248276  (6172591) C hAT-N154_DR       DNA/hAT-Tip100       (1018)    377     337  268363  
  1510   12.0  1.2  0.0  chr10             39248522 39248762  (6172105) + Mariner-N7_DR     DNA/TcMar                 1    244    (17)  268364  
   382    8.5 10.8  1.1  chr10             39248764 39248846  (6172021) + Tx1-37_DR         LINE/L1-Tx1             895    985   (548)  268365  
   482    7.9  3.0  4.6  chr10             39249811 39249943  (6170924) C hAT-N134B_DR      DNA/hAT?               (82)    844     714  268366 *
   512    9.7  0.0  0.0  chr10             39249837 39249950  (6170917) C MuDR-2_DR         DNA/MULE-MuDR        (7489)  16444   16331  268367 *
   775    7.5  0.4  0.0  chr10             39249850 39249993  (6170874) C EnSpm-N48_DR      DNA/CMC-EnSpm        (1700)   1878    1752  268368  
   549   20.7  0.7 11.8  chr10             39249959 39250050  (6170817) C Zisupton-6_DR     DNA/Zisupton         (5572)  16539   16370  268369 *
  6419    7.3  4.0  0.3  chr10             39250051 39250941  (6169926) + TDR2              DNA/TcMar-Tc1             1    924    (13)  268370  
   389   17.8  2.2  1.1  chr10             39251133 39251223  (6169644) + L1-114_DR         LINE/L1                2785   2876    (23)  268371  
  2506    9.5 13.6  1.0  chr10             39251499 39251946  (6168921) + Mariner-N38_DR    DNA/TcMar-Tc1            31    534    (13)  268372  
  1370   21.1 15.1 10.4  chr10             39251562 39252183  (6168684) + DNA8-17_DR        DNA/hAT-Tip100          652   1519   (294)  268373 *
  1375   13.3  0.5  0.0  chr10             39252184 39252390  (6168477) + HE1_DR1           SINE/tRNA-V-RTE           1    208   (194)  268374  
   558    7.0  0.0  0.0  chr10             39252391 39252461  (6168406) + hAT-N152_DR       DNA/hAT-Blackjack         1     71   (259)  268375  
   312   25.4  0.7  5.9  chr10             39252447 39252588  (6168279) C CryptonV-N5_DR    DNA/Crypton-V       (20520)   4017    3883  268376 *
  1081    6.0  0.0  0.0  chr10             39252467 39252599  (6168268) C HE2_DR            SINE/tRNA-V-RTE         (1)    362     230  268377  
   921   18.4  3.2  9.2  chr10             39252599 39252850  (6168017) + hAT-N152_DR       DNA/hAT-Blackjack        68    305    (25)  268378 *
  2342    9.4  2.8  0.0  chr10             39252853 39253170  (6167697) C Harbinger-N10_DR  DNA/PIF-Harbinger       (1)    327       1  268379  
   951    8.7  0.0  0.0  chr10             39253212 39253337  (6167530) + HATN4_DR          DNA/hAT-Charlie          67    192     (0)  268380  
   212   29.8  1.1  5.9  chr10             39253259 39253347  (6167520) + ENSPM-6_DR        DNA/CMC-EnSpm         19580  19664 (12952)  268381 *
  1048   12.4  2.2  2.2  chr10             39253342 39253522  (6167345) C DNA7-N2_DR        DNA/hAT-hAT6          (427)   1587    1407  268382  
   813   16.2  5.9  2.9  chr10             39253523 39253538  (6167329) + EnSpm-N10_DR      DNA/CMC-EnSpm          3622   3784  (5524)  268383  
  8073    7.1  6.5  0.1  chr10             39253947 39255062  (6165805) C TC1DR3            DNA/TcMar-Tc1           (0)   1225      38  268384  
   353    0.0  0.0  0.0  chr10             39255163 39255199  (6165668) C TC1DR3            DNA/TcMar-Tc1        (1188)     37       1  268384  
   224   14.3  0.0  0.0  chr10             39255170 39255204  (6165663) C DNA8-26_DR        DNA                  (2995)   1535    1501  268385 *
   337   19.6  1.6  7.5  chr10             39255927 39256053  (6164814) + hAT-N91_DR        DNA/hAT-Ac                1    120   (235)  268386 *
   425   11.3  3.1  0.0  chr10             39255961 39256057  (6164810) C Helitron-N3B_DR   RC/Helitron          (4102)   2502    2403  268387  
   350   17.2  0.9  3.8  chr10             39255973 39256081  (6164786) + DNA7-N1_DR        DNA/Zisupton           9201   9306  (1111)  268388 *
 11731    4.5  3.6  2.4  chr10             39255985 39257873  (6162994) C EnSpm-N36_DR      DNA/CMC-EnSpm         (258)   3158    1179  268389  
 10017    0.0  0.0  0.0  chr10             39257872 39258987  (6161880) + DIRS1_DR          LTR/DIRS                  1   1116  (5016)  268390 *
  1514    6.1  0.4 10.1  chr10             39259114 39259385  (6161482) + Mariner-N38_DR    DNA/TcMar-Tc1           300    547     (0)  268391  
  1301   11.0  1.6  9.0  chr10             39259386 39259422  (6161445) + Helitron-N2_DR    RC/Helitron            1224   1511   (952)  268392  
   405    7.7 15.4  0.0  chr10             39259407 39259471  (6161396) C hAT-N91_DR        DNA/hAT-Ac            (277)     78       4  268393 *
   234   17.8  9.4 15.0  chr10             39259484 39259728  (6161139) C hAT-N91_DR        DNA/hAT-Ac            (122)    233       1  268394  
  2316   13.4 10.2  0.8  chr10             39260376 39260857  (6160010) + DNA-5-3_DR        DNA/hAT-hAT5              6    532     (1)  268395  
   449    7.3  0.0  0.0  chr10             39260895 39260949  (6159918) + Harbinger3_DR     DNA/PIF-Harbinger         1     55  (3544)  268396  
  1567   11.9  0.3  8.0  chr10             39260956 39261239  (6159628) + Harbinger3N_DR    DNA/PIF-Harbinger       372    635   (509)  268397  
  2435    3.5  1.2  4.3  chr10             39261241 39261572  (6159295) C SINE2-3_DR        SINE/tRNA-V-RTE        (46)    322       1  268398  
  1736    6.7  5.0  1.8  chr10             39261573 39261855  (6159012) + HARBINGER3NB_DR   DNA/PIF-Harbinger       645   1065   (203)  268399  
  8022    6.3  6.4  1.6  chr10             39261856 39263007  (6157860) C DNA8-8_DR         DNA/hAT-Charlie         (0)   1207       1  268400  
  1708    8.1  0.0  0.0  chr10             39263008 39263229  (6157638) + Harbinger3_DR     DNA/PIF-Harbinger      3378   3599     (0)  268401  
   302   10.9  0.0  0.0  chr10             39263384 39263429  (6157438) C Kolobok-N1_DR     DNA/Kolobok-T2?       (739)     60      15  268402  
   210   15.6  0.0  0.0  chr10             39264723 39264767  (6156100) + DNA9-3_DR         DNA/MULE-MuDR?          972   1016 (10363)  268403  
   898   17.7  4.1  3.2  chr10             39264919 39265163  (6155704) C DNA8-25_DR        DNA                  (1707)   2260    2014  268404 *
  1511   10.7  2.0  2.8  chr10             39264978 39265007  (6155860) C hAT-N137_DR       DNA/hAT-Ac            (838)   2733    2485  268405  
  1616    8.1  1.4  0.0  chr10             39265008 39265228  (6155639) C SINE2-4_DR        SINE/tRNA-V-RTE         (0)    371     148  268406  
   315   16.4  0.0  0.0  chr10             39266069 39266123  (6154744) C L1-95_DR          LINE/L1                (63)   5520    5466  268407  
   231   11.5  5.6  3.6  chr10             39266556 39266571  (6154296) + Helitron-2_DR     RC/Helitron            7909   7925 (19487)  268408  
   313   10.9  0.0  0.0  chr10             39266572 39266617  (6154250) C Kolobok-N10B_DR   DNA/Kolobok             (0)    271     226  268409 *
  2006    8.8  6.3  0.3  chr10             39266617 39266900  (6153967) C HE1_DR1           SINE/tRNA-V-RTE        (94)    308       8  268410  
   358   19.7  4.9  1.2  chr10             39266846 39266927  (6153940) + DNA8-10_DR        DNA/hAT-Ac             2752   2836  (1182)  268411 *
   303    2.6  0.0  0.0  chr10             39266900 39266938  (6153929) C DNA-N15_DR        DNA                   (333)     72      34  268412 *
   889   13.7  7.5  0.0  chr10             39266953 39267113  (6153754) + Kolobok-N10B_DR   DNA/Kolobok              99    271     (0)  268413  
   273   24.2  0.0  0.0  chr10             39267512 39267573  (6153294) C Mariner-N6_DR     DNA/TcMar-Tc1           (7)   1645    1584  268414  
   238    0.0  0.0  0.0  chr10             39267655 39267681  (6153186) + DNA-8-10_DR       DNA                     208    234     (0)  268415  
  6060    6.8  5.3  0.5  chr10             39267682 39268532  (6152335) + TDR2              DNA/TcMar-Tc1            46    937     (0)  268416  
   254   25.0  7.0  4.8  chr10             39268636 39268778  (6152089) C DNA6-1_DR         DNA/hAT-hAT5          (391)    758     613  268417 *
   507   22.9  5.4 11.7  chr10             39268655 39268678  (6152189) + EnSpm-8_DR        DNA/CMC-EnSpm          7665   7850  (1591)  268418  
  1020   16.2 13.2  3.6  chr10             39268679 39268959  (6151908) C ANGEL             DNA/Kolobok             (2)    307       1  268419  
   256   29.1  1.4  4.2  chr10             39268960 39268997  (6151870) C EnSpm-7_DR        DNA/CMC-EnSpm        (1907)   9127    9094  268420 *
   507   22.9  5.4 11.7  chr10             39268960 39268971  (6151896) + EnSpm-8_DR        DNA/CMC-EnSpm          7851   7963  (1478)  268418  
   279   12.8  4.3  0.0  chr10             39269298 39269314  (6151553) C Merlin-2_DR       DNA/Merlin           (9001)   4920    4902  268421  
  7996    7.0  8.3  0.2  chr10             39269315 39270448  (6150419) + TC1DR3            DNA/TcMar-Tc1             1   1225     (0)  268422  
   471   10.2  0.0  2.9  chr10             39270386 39270456  (6150411) + Merlin-2_DR       DNA/Merlin             4839   4907  (9014)  268423 *
   894   13.1 11.4  0.5  chr10             39270762 39270937  (6149930) C EnSpm-11_DR       DNA/CMC-EnSpm        (6967)   2036    1842  268424  
   474   13.9 17.8  3.9  chr10             39270811 39270990  (6149877) C IS3EU-1N1_DR      DNA/IS3EU            (1767)    221      18  268425 *
   884   25.4 12.4  6.6  chr10             39271039 39271228  (6149639) C Kolobok-N1_DR     DNA/Kolobok-T2?         (0)    799     435  268426  
  2219   12.1  1.2  1.8  chr10             39271229 39271573  (6149294) C DIRS-4N4-LTR_DR   LTR/Ngaro               (0)    356      14  268427  
   884   25.4 12.4  6.6  chr10             39271574 39271796  (6149071) C Kolobok-N1_DR     DNA/Kolobok-T2?         (0)    434       1  268426  
   245   30.3  3.0  2.0  chr10             39271920 39272020  (6148847) + L1-60_DR          LINE/L1                 272    373  (5304)  268428 *
   943   13.9  8.0  4.6  chr10             39271939 39272126  (6148741) C hAT-N141_DR       DNA/hAT-Charlie         (0)    194       1  268429  
   642   25.3  8.1  4.6  chr10             39272127 39272142  (6148725) + DNA2-16_DR        DNA                   13888  14050  (4001)  268430  
   715   19.0  7.6  3.9  chr10             39272191 39272414  (6148453) C ANGEL             DNA/Kolobok             (0)    309      78  268431  
   209   13.3  0.0  0.0  chr10             39272426 39272455  (6148412) + EnSpm-N11_DR      DNA/CMC-EnSpm          1564   1593  (3760)  268432 *
  1195   19.0 18.6  0.3  chr10             39272431 39272468  (6148399) C DNA8-23_DR        DNA                  (4710)   2029    1785  268433  
  1394   10.6 18.7  0.0  chr10             39272469 39272703  (6148164) + SINE2-4_DR        SINE/tRNA-V-RTE          89    367     (4)  268434  
   545   18.9 13.7 16.8  chr10             39272470 39272768  (6148099) C EnSpm-N48B_DR     DNA/CMC-EnSpm        (5978)    981     691  268435 *
  1195   19.0 18.6  0.3  chr10             39272704 39272715  (6148152) C DNA8-23_DR        DNA                  (4710)   1784    1693  268433  
   681   13.5 33.6  3.4  chr10             39273052 39273441  (6147426) + hAT-N110_DR       DNA/hAT?                  1    504   (193)  268436  
   258   15.9  0.0  2.3  chr10             39273469 39273513  (6147354) + DNA-1-3_DR        DNA/PIF-Harbinger        51     94   (743)  268437 *
   992   14.2  0.7  0.0  chr10             39273485 39273639  (6147228) C Penelope-5_DR     LINE/Penelope         (488)   2388    2233  268438 *
  1683    6.2  0.0  7.9  chr10             39273507 39273752  (6147115) C SINE2-3_DR        SINE/tRNA-V-RTE         (2)    366     139  268439  
  1524   14.7  7.8  5.1  chr10             39273510 39273817  (6147050) C DNA8-23_DR        DNA                  (1705)   5034    4719  268440 *
   293   20.0  0.0  4.0  chr10             39273772 39273823  (6147044) C SINE2-4_DR        SINE/tRNA-V-RTE       (319)     52       3  268441 *
  2615   17.9  1.9  1.0  chr10             39273826 39274311  (6146556) + DNA-1-3_DR        DNA/PIF-Harbinger       139    628   (209)  268442  
  1521    7.5  5.3  0.0  chr10             39274328 39274553  (6146314) + Mariner-N38_DR    DNA/TcMar-Tc1            56    293   (254)  268443  
   346   22.2  6.4  1.7  chr10             39274552 39274661  (6146206) C Mariner-6_DR      DNA/TcMar-Tc1        (1514)    115       1  268444 *
   586   12.2  0.0  2.0  chr10             39274569 39274668  (6146199) C hAT-N164_DR       DNA/hAT-Tip100       (1116)    924     827  268445  
   239   21.0  2.4  3.6  chr10             39274632 39274715  (6146152) + CryptonV-N5_DR    DNA/Crypton-V         17047  17129  (7408)  268446 *
   211   14.8  1.6  3.2  chr10             39274706 39274768  (6146099) + hAT-N110_DR       DNA/hAT?                636    697     (0)  268447 *
  4791    6.8  3.4  1.0  chr10             39275034 39275705  (6145162) C TDR2              DNA/TcMar-Tc1           (0)    937     250  268448  
   380   26.9  3.1  8.7  chr10             39275683 39275877  (6144990) C DNA-6-N1_DR       DNA                   (183)    525     341  268449 *
   264    2.6  0.0 22.5  chr10             39275953 39275970  (6144897) C TDR8B             DNA/hAT-Ac            (130)    833     825  268450  
  1465   15.9  4.2  6.6  chr10             39275971 39276279  (6144588) + TDR8              DNA/PIF-Harbinger         3    304   (851)  268451  
  2635    5.5  0.3  3.5  chr10             39276285 39276662  (6144205) + DNA8-26_DR        DNA                    2550   2915  (1615)  268452  
  1281   15.0  5.7  0.4  chr10             39276659 39276905  (6143962) C Merlin-2_DR       DNA/Merlin           (9312)   4609    4350  268453 *
  2670    7.6  2.5  0.0  chr10             39277457 39277824  (6143043) C LOOPERN4B_DR      DNA/Kolobok-T2          (1)    502     126  268454  
   526   19.9 11.6  2.4  chr10             39278217 39278406  (6142461) + hAT-N175_DR       DNA/hAT-hAT5              7    213   (497)  268455  
   555   17.0  0.0 25.7  chr10             39278423 39278652  (6142215) + hAT-N175_DR       DNA/hAT-hAT5            513    695    (15)  268456  
  2579    8.2  2.1  2.1  chr10             39278692 39279076  (6141791) C LTR12_DR          LTR/ERV1                (1)    492     108  268457  
  1886   19.4  9.1  1.5  chr10             39279163 39279210  (6141657) + Helitron-N3B_DR   RC/Helitron            1816   2278  (4326)  268458  
  2322   14.9  7.1  1.2  chr10             39279211 39279700  (6141167) + Mariner-N38_DR    DNA/TcMar-Tc1            29    547     (0)  268459  
   306   10.6  2.1  0.0  chr10             39279671 39279717  (6141150) C hAT-N21B_DR       DNA/hAT-Ac            (557)    744     697  268460 *
  1886   19.4  9.1  1.5  chr10             39279701 39279711  (6141156) + Helitron-N3B_DR   RC/Helitron            2279   2405  (4199)  268458  
  1173   10.9  9.4  0.0  chr10             39280487 39280687  (6140180) C Kolobok-N3_DR     DNA/Kolobok-T2?         (0)    370     151  268461 *
  1218    8.2  2.0  7.9  chr10             39280684 39280883  (6139984) C SINE2-1B_DR       SINE/tRNA               (9)    189       1  268462  
   779    8.8  5.3  0.0  chr10             39280886 39280999  (6139868) C Kolobok-N3_DR     DNA/Kolobok-T2?       (205)    165      46  268461 *
   963    9.3 15.1  3.5  chr10             39280993 39281171  (6139696) + TDR19C            DNA/hAT-Charlie         198    396     (0)  268463  
   227    9.1 27.3  0.0  chr10             39281172 39281214  (6139653) C Kolobok-N3_DR     DNA/Kolobok-T2?       (315)     55       1  268464  
  1170   15.3  2.9  1.0  chr10             39281579 39281782  (6139085) + DNA2-15_DR        DNA/hAT-Ac                1    208   (322)  268465  
   593    7.5  9.6  0.0  chr10             39281784 39281877  (6138990) + DNA-8-30_DR       DNA/hAT-Ac                1    103   (919)  268466  
   406   17.6  0.0  4.0  chr10             39281863 39281877  (6138990) C DNA7-N2_DR        DNA/hAT-hAT6          (302)   1712    1701  268467 *
  2209    9.8  2.4  3.3  chr10             39281878 39282215  (6138652) + SINE2-4_DR        SINE/tRNA-V-RTE           1    335    (36)  268468  
   420   24.7  9.1  4.3  chr10             39282192 39282215  (6138652) C CryptonV-N5_DR    DNA/Crypton-V       (11770)  12767   12561  268469 *
  1392    5.8  0.0  0.0  chr10             39282216 39282389  (6138478) C hAT-N141_DR       DNA/hAT-Charlie        (20)    174       1  268470  
   613   18.0  0.7  8.2  chr10             39282390 39282438  (6138429) + ENSPM-6_DR        DNA/CMC-EnSpm         19659  19697 (12919)  268471  
   250   17.1  0.0  7.5  chr10             39282389 39282445  (6138422) + DNA-6-N2_DR       DNA                    3570   3622  (1434)  268472 *
   303   10.3  1.7  1.7  chr10             39282417 39282475  (6138392) + DNA-8-30_DR       DNA/hAT-Ac               92    150   (872)  268473  
   983   12.7  0.0  0.0  chr10             39282488 39282629  (6138238) C ENSPM-6_DR        DNA/CMC-EnSpm       (13402)  19214   19073  268474  
   846    8.7  1.7  0.0  chr10             39282629 39282743  (6138124) C TDR3              DNA/hAT-Charlie        (72)    121       5  268475 *
   805   24.9  7.5  0.0  chr10             39282630 39282752  (6138115) + EnSpm-N36_DR      DNA/CMC-EnSpm           706    990  (2235)  268476 *
   334   29.4  1.5  3.1  chr10             39282660 39282789  (6138078) C L1-60_DR          LINE/L1              (5302)    375     248  268477 *
   977   12.7  0.0  3.5  chr10             39282748 39282927  (6137940) C hAT-N188_DR       DNA/hAT-hAT5          (584)   1384    1211  268478  
   265    7.3  4.9  0.0  chr10             39282915 39282955  (6137912) C Kolobok-1N2_DR    DNA/Kolobok-T2        (124)    566     524  268479 *
   281   28.7  2.2  2.2  chr10             39284171 39284348  (6136519) + Zisupton-7_DR     DNA/Zisupton          11359  11536  (5546)  268480  
   212   27.3  3.4  2.2  chr10             39284324 39284499  (6136368) + Zisupton-7_DR     DNA/Zisupton          11366  11543  (5539)  268480 *
   311   21.6  0.7 14.8  chr10             39284472 39284787  (6136080) C ERV1-N3-I_DR      LTR/ERV1              (824)   3767    3593  268481  
   249   24.8  3.1  5.7  chr10             39284562 39284619  (6136248) C Zisupton-6_DR     DNA/Zisupton        (13355)   8761    8549  268482 *
   292   25.0  9.4  1.1  chr10             39284620 39284789  (6136078) C DNA-N43_DR        DNA/TcMar-Fot1        (339)    715     532  268483  
   259   23.0  3.5  4.0  chr10             39284634 39284670  (6136197) + Penelope-1_DR     LINE/Penelope          3906   4020   (426)  268484 *
   320   16.3  1.4 11.1  chr10             39284671 39284808  (6136059) C Gypsy-31-LTR_DR   LTR/Gypsy             (787)    167      42  268485  
   275   24.3  4.2 10.9  chr10             39284723 39284888  (6135979) C ENSPM-6_DR        DNA/CMC-EnSpm         (844)  31772   31617  268486 *
   259   23.0  3.5  4.0  chr10             39284809 39284832  (6136035) + Penelope-1_DR     LINE/Penelope          4021   4103   (343)  268484 *
   249   24.8  3.1  5.7  chr10             39284833 39284848  (6136019) C Zisupton-6_DR     DNA/Zisupton        (13355)   8548    8482  268482  
   237   14.5  7.1  1.7  chr10             39285023 39285078  (6135789) C DNA6-10_DR        DNA                  (4561)   2145    2087  268487  
   656   18.1  0.0  2.7  chr10             39285335 39285487  (6135380) + ASAT_CY           Satellite                39    187    (75)  268488  
   490   18.6  5.3  0.0  chr10             39285919 39286031  (6134836) + ASAT_CY           Satellite                61    179    (83)  268489  
   292   24.0  5.4  0.0  chr10             39285929 39286057  (6134810) C Mariner-N31_DR    DNA/TcMar-Tc1         (190)    350     215  268490 *
   205   19.3  0.0  3.9  chr10             39286723 39286776  (6134091) C L2-32_DRe         LINE/L2              (2266)    294     243  268491  
   928   17.1  7.8  5.0  chr10             39287164 39287434  (6133433) C DNAX-16_DR        DNA                     (1)    422     145  268492  
   249   17.3 15.6  2.3  chr10             39287478 39287554  (6133313) C ERV1-N2-LTR_DR    LTR                    (15)    779     693  268493  
   247   21.6  6.9  3.4  chr10             39287553 39287696  (6133171) C DNAX-16_DR        DNA                   (116)    307     159  268494 *
   223   12.2  0.0  2.4  chr10             39287857 39287898  (6132969) C DNAX-16_DR        DNA                   (221)    202     162  268492 *
  1292   14.3 11.9  2.6  chr10             39287887 39288187  (6132680) C Gypsy47-LTR_DR    LTR/Gypsy             (344)    658     286  268495  
  1348   11.2  0.0  0.0  chr10             39288217 39288430  (6132437) + Mariner-N38_DR    DNA/TcMar-Tc1           334    547     (0)  268496  
   271   18.8  1.1  3.5  chr10             39288353 39288440  (6132427) + CryptonV-N4_DR    DNA/Crypton-V          5019   5104  (8389)  268497 *
   335    9.8  3.3  0.0  chr10             39288378 39288438  (6132429) C Zisupton-6_DR     DNA/Zisupton        (13118)   8998    8936  268498  
   237   13.1  0.0  6.5  chr10             39288402 39288450  (6132417) C hAT-N21_DR        DNA/hAT-Charlie      (1091)    755     710  268499 *
   782    4.8  1.9  0.0  chr10             39288429 39288533  (6132334) C KolobokN78B_DR    DNA/Kolobok-T2        (910)    107       1  268500  
   222   19.8  3.6  3.6  chr10             39288439 39288458  (6132409) C CryptonV-3_DR     DNA/Crypton-V       (22455)    995     915  268501 *
   604   14.6  9.6  1.1  chr10             39288534 39288699  (6132168) C ERV1-N2-LTR_DR    LTR                   (226)    568     389  268502  
   357   23.9  0.0  5.9  chr10             39288743 39288849  (6132018) C DNAX-16_DR        DNA                   (276)    147      47  268492  
   236   19.1  0.0 19.7  chr10             39288774 39288858  (6132009) C Mariner-N20_DR    DNA/TcMar-Tc1         (685)    184     114  268503 *
   286   21.8 20.6  0.0  chr10             39289101 39289265  (6131602) + Nimb-7_DR         LINE/I                 2060   2258    (36)  268504  
  1476    3.8 13.2  0.4  chr10             39289310 39289521  (6131346) + TDR20             DNA/Merlin                1    239     (0)  268505  
   376   19.4 19.7  1.8  chr10             39290102 39290243  (6130624) + DNA-TA-1_DR       DNA/CMC-EnSpm            10    176   (636)  268506  
  1007   17.4  6.2  9.9  chr10             39290290 39290614  (6130253) + DNAX-16_DR        DNA                     109    422     (1)  268507  
   825   17.0 13.7  3.1  chr10             39290798 39290835  (6130032) C DNA9-4_DR         DNA                     (0)    419       1  268508  
   580   23.3 17.5  1.0  chr10             39290836 39291087  (6129780) + hAT-N127_DR       DNA/hAT-Charlie        5515   5807  (4509)  268509  
   937   12.6 18.9  0.0  chr10             39291199 39291389  (6129478) C Kolobok-N3_DR     DNA/Kolobok-T2?        (24)    346     120  268510  
  1414   12.7 10.3 21.0  chr10             39291390 39291818  (6129049) + DNA-AT-1_DR       DNA                       1    391     (1)  268511  
   669   16.2  4.3  0.0  chr10             39291819 39291935  (6128932) C Kolobok-N3_DR     DNA/Kolobok-T2?       (248)    122       1  268510  
   237   20.2  4.5  5.7  chr10             39292004 39292092  (6128775) C Gypsy122-LTR_DR   LTR/Gypsy             (697)    136      49  268512 *
   408   22.5  0.0  0.8  chr10             39292017 39292041  (6128826) + CryptonV-3_DR     DNA/Crypton-V           374    493 (22960)  268513  
   596    5.2  1.0  0.0  chr10             39292042 39292137  (6128730) + L1-56_DR          LINE/L1                4840   4936    (46)  268514  
   451   10.7  0.0  0.0  chr10             39292052 39292154  (6128713) C P-1_DR            DNA/P                (2606)   7362    7260  268515 *
   381   21.9  5.2  1.3  chr10             39292138 39292166  (6128701) + Gypsy-226_DR-LTR  LTR/Gypsy               673    828   (188)  268516 *
  1511   14.7 26.5  0.2  chr10             39292146 39292541  (6128326) + Mariner-N38_DR    DNA/TcMar-Tc1            48    547     (0)  268517  
  1404   18.0 27.6  0.0  chr10             39292155 39292546  (6128321) + Helitron-N3B_DR   RC/Helitron            5080   5674   (930)  268518 *
  1878   14.1 20.2  2.5  chr10             39293022 39293457  (6127410) C Kolobok-N1_DR     DNA/Kolobok-T2?        (26)    773     263  268519  
   325   17.0  9.4 22.1  chr10             39293458 39293531  (6127336) C SINE2-1_DR        SINE/tRNA               (0)    198     105  268520  
   427    2.0  0.0  0.0  chr10             39293532 39293582  (6127285) C L2-2_DRe          LINE/L2                 (2)   4236    4186  268521  
   401    5.1  1.6  5.0  chr10             39293535 39293596  (6127271) C SINE_DR1          SINE                    (0)    258     199  268522 *
   325   17.0  9.4 22.1  chr10             39293597 39293669  (6127198) C SINE2-1_DR        SINE/tRNA               (0)    104       9  268520  
   309   18.0  0.0  1.6  chr10             39293666 39293727  (6127140) + Kolobok-N1_DR     DNA/Kolobok-T2?         618    678   (121)  268523 *
   227   20.8 10.4  6.2  chr10             39293728 39293740  (6127127) + piggyBac-N13_DR   DNA/PiggyBac            526    603   (282)  268524  
   961   15.5  1.8  1.2  chr10             39293770 39293789  (6127078) + hAT-N22B_DR       DNA/hAT-Ac              784    954   (425)  268525  
  1001   12.0  2.0  0.0  chr10             39293790 39293939  (6126928) C hAT-N141_DR       DNA/hAT-Charlie         (0)    194      42  268526  
   219   23.3  2.6  4.0  chr10             39293959 39294034  (6126833) + EnSpm-N13_DR      DNA/CMC-EnSpm         13514  13588  (8561)  268527  
   276   16.9  2.7  4.1  chr10             39294262 39294282  (6126585) + EnSpm-17_DR       DNA/CMC-EnSpm          2687   2706  (6570)  268528  
   411   19.8  1.2  0.0  chr10             39294283 39294368  (6126499) C Kolobok-N10_DR    DNA/Kolobok             (0)    643     557  268529  
   281   10.7  0.0  2.1  chr10             39294410 39294457  (6126410) C Kolobok-N10_DR    DNA/Kolobok           (596)     47       1  268530  
   257   14.3  0.0  2.0  chr10             39294499 39294548  (6126319) C EnSpm-17_DR       DNA/CMC-EnSpm        (6523)   2753    2705  268531  
   230   20.6  1.2  5.1  chr10             39294549 39294580  (6126287) + Merlin-2_DR       DNA/Merlin             7364   7442  (6479)  268532  
  1054   11.6  0.6  1.2  chr10             39295518 39295683  (6125184) + HE1_DR1           SINE/tRNA-V-RTE          20    184   (218)  268533 *
  2035   15.1  3.9  8.6  chr10             39295569 39295680  (6125187) + DNAX-23_DR        DNA                    9337   9447  (2354)  268534  
  2765    5.3  1.1  1.1  chr10             39295681 39296043  (6124824) C SINE2-3_DR        SINE/tRNA-V-RTE         (5)    363       1  268535  
  2035   15.1  3.9  8.6  chr10             39296044 39296316  (6124551) + DNAX-23_DR        DNA                    9448   9719  (2082)  268534  
   933   23.0  4.0  4.3  chr10             39296049 39296348  (6124519) C DNA9-3_DR         DNA/MULE-MuDR?       (9875)   1504    1206  268536 *
  1357   19.7  6.7 14.8  chr10             39296259 39296532  (6124335) + DNA8-10_DR        DNA/hAT-Ac             1606   2186  (1831)  268537  
  1964   14.0  5.4  0.5  chr10             39296533 39296883  (6123984) + HE1_DR1           SINE/tRNA-V-RTE           7    374    (28)  268538  
   321   16.0  7.0  5.8  chr10             39296811 39296896  (6123971) + DNA2-16_DR        DNA                    8163   8249  (9802)  268539 *
   846    6.3  0.0 23.4  chr10             39297047 39297256  (6123611) C Rex1-40_DRe       LINE/Rex-Babar         (29)   3320    3187  268540  
  3293    7.8 12.3  0.9  chr10             39297510 39298012  (6122855) + SINE3-1a          SINE/5S-Deu-L2            1    560    (10)  268541  
   342   12.6 12.2  3.4  chr10             39298171 39298252  (6122615) + Harbinger-N27_DR  DNA/PIF-Harbinger?       82    170    (50)  268542  
   221   28.4  0.8 12.0  chr10             39298294 39298413  (6122454) + hAT-N166_DR       DNA/hAT-hAT5              3    110   (430)  268543  
  1581    5.6  0.0  0.0  chr10             39298460 39298656  (6122211) C hAT-N127_DR       DNA/hAT-Charlie      (4307)   6009    5813  268544  
   219    9.7  0.0  0.0  chr10             39298767 39298797  (6122070) + DNA-2-29_DR       DNA                       3     33    (99)  268545  
  1019   10.4  5.6  3.0  chr10             39298911 39299108  (6121759) C EnSpm-N4_DR       DNA/CMC-EnSpm           (9)    203       1  268546  
   332   19.6  6.4  1.8  chr10             39299109 39299217  (6121650) + Gypsy49-LTR_DR    LTR/Gypsy               247    360     (0)  268547  
   234    8.6  2.4  0.3  chr10             39299219 39299267  (6121600) + Gypsy41-I_DR      LTR/Gypsy                 3     54  (6225)  268547  
   224   22.7  4.5  0.0  chr10             39299279 39299344  (6121523) C IS3EU-4_DR        DNA/IS3EU           (10438)   4591    4523  268548 *
   366   21.9  0.0  0.0  chr10             39299291 39299372  (6121495) + ANGEL             DNA/Kolobok               5     86   (223)  268549  
   211   30.1  3.9  7.6  chr10             39299345 39299483  (6121384) C EnSpm-N39C_DR     DNA/CMC-EnSpm?       (1622)   1971    1774  268550 *
   224   23.7  3.5 13.2  chr10             39299373 39299431  (6121436) + EnSpm-7_DR        DNA/CMC-EnSpm          9134   9262  (1772)  268551 *
   850   18.2 19.0  0.0  chr10             39299399 39299645  (6121222) C ANGEL             DNA/Kolobok            (15)    294       1  268552  
   207   18.8  2.1  0.0  chr10             39299604 39299651  (6121216) C DNA2-16_DR        DNA                  (7961)  10090   10042  268553 *
   272   12.8  4.9  4.9  chr10             39300675 39300756  (6120111) + CryptonV-N4_DR    DNA/Crypton-V          4929   5010  (8483)  268554 *
   385    3.8  0.0  0.0  chr10             39300707 39300759  (6120108) C Mariner-N38_DR    DNA/TcMar-Tc1         (412)    135      83  268555  
   279   14.6  0.0  4.8  chr10             39300760 39300771  (6120096) C CryptonV-3_DR     DNA/Crypton-V       (22429)   1024     963  268556  
   293   20.0  0.2  5.9  chr10             39301021 39301326  (6119541) + A-rich            Low_complexity            1    288     (0)  268557  
   366   10.0 30.0  0.0  chr10             39302144 39302233  (6118634) + DNA11TA1B_DR      DNA/CMC-EnSpm            20    136    (67)  268558 *
   512   28.0  6.0  3.5  chr10             39302160 39302230  (6118637) C DNA-6-N5B_DR      DNA                  (1523)   2000    1924  268559  
  1292    7.1  5.4  0.5  chr10             39302231 39302415  (6118452) + TDR19             DNA/hAT-Charlie           1    194   (211)  268560  
   373   15.6  5.6  2.5  chr10             39302403 39302481  (6118386) + DNA11TA1_DR       DNA/CMC-EnSpm           120    202     (1)  268561 *
   420   26.4 12.7  1.7  chr10             39302416 39302437  (6118430) C EnSpm-N10_DR      DNA/CMC-EnSpm        (3094)   6209    5980  268562  
   512   17.6  6.4  1.7  chr10             39302480 39302589  (6118278) + ANGEL             DNA/Kolobok             117    231    (78)  268563  
   251   20.0  5.7  0.0  chr10             39302538 39302607  (6118260) C EnSpm-N6B_DR      DNA/CMC-EnSpm?       (2687)    563     490  268564 *
   261   19.7  6.6  0.0  chr10             39302668 39302743  (6118124) + DNA-5-8F_DR       DNA/hAT-hAT5             45    125   (345)  268565 *
   454    8.2  0.7  6.6  chr10             39302721 39302864  (6118003) + DNA-8-29_DR       DNA/hAT-Tip100          807    942    (78)  268566 *
   600   12.5 11.8  0.6  chr10             39302743 39302903  (6117964) C Zisupton-6_DR     DNA/Zisupton        (12770)   9346    9168  268567 *
  2297    8.4  0.5 27.6  chr10             39302758 39302782  (6118085) C EnSpm-6N1_DR      DNA/CMC-EnSpm        (7703)   1533    1442  268568  
  3501   12.4  5.7  2.0  chr10             39302783 39303448  (6117419) + Merlin-1_DR       DNA/Merlin             1549   2238  (8289)  268569  
   703   28.0  2.5  0.4  chr10             39303375 39303614  (6117253) + Zisupton-6_DR     DNA/Zisupton           8735   8979 (13137)  268570 *
  2297    8.4  0.5 27.6  chr10             39303449 39303576  (6117291) C EnSpm-6N1_DR      DNA/CMC-EnSpm        (7703)   1441     949  268568  
   989   11.8  0.0  0.0  chr10             39303462 39303631  (6117236) + Helitron-4_DR     RC/Helitron           13402  13571 (18297)  268571 *
   408   11.6  0.0 13.2  chr10             39303520 39303648  (6117219) + DNA-6-N5B_DR      DNA                    1095   1208  (2315)  268572 *
  1007   10.6  1.3  0.0  chr10             39303632 39303782  (6117085) + EnSpm-N30_DR      DNA/CMC-EnSpm           500    652     (0)  268573  
   322   12.6  0.0  0.6  chr10             39303783 39303824  (6117043) C Dada-U1A_DR       DNA/Dada             (5211)   5768    5687  268574  
   302   11.8  0.0  5.9  chr10             39303781 39303834  (6117033) + DIRS-7_DR         LTR/Ngaro              2152   2202  (3191)  268575 *
   296   12.4  0.0 15.5  chr10             39303785 39303851  (6117016) C EnSpm-17_DR       DNA/CMC-EnSpm        (5936)   3340    3283  268576 *
   940   10.1  3.6  5.5  chr10             39305078 39305298  (6115569) C L2-57_DR          LINE/L2                 (0)   1043     827  268577  
   290   15.1  2.3  1.1  chr10             39305388 39305474  (6115393) + hAT-N70_DR        DNA/hAT?                541    628   (697)  268578 *
   321    6.9  1.7  0.0  chr10             39305417 39305474  (6115393) C Zisupton-6_DR     DNA/Zisupton        (13649)   8467    8409  268579  
   253   28.3  0.0  5.9  chr10             39305475 39305497  (6115370) C EnSpm-21_DR       DNA/CMC-EnSpm        (2165)   6964    6901  268580 *
   278    9.4 21.9  0.0  chr10             39305496 39305559  (6115308) + SINE2-1B_DR       SINE/tRNA               121    198     (0)  268581  
  2117    7.0  4.7 20.8  chr10             39305568 39306033  (6114834) + HATN6_DR          DNA/hAT-Ac              608   1011     (0)  268582  
  1035    9.7  6.3  0.9  chr10             39306103 39306136  (6114731) + DNAX-23_DR        DNA                   10199  10301  (1500)  268583  
  1042    6.8  0.0  0.0  chr10             39306137 39306269  (6114598) + SINE2-3_DR        SINE/tRNA-V-RTE         234    366     (2)  268584  
  1035    9.7  6.3  0.9  chr10             39306270 39306292  (6114575) + DNAX-23_DR        DNA                   10302  10379  (1422)  268583  
   231   14.8 18.0  0.0  chr10             39307744 39307804  (6113063) + hAT-N31_DR        DNA/hAT-Ac                1     72  (1390)  268585  
   217   16.6  0.0 17.7  chr10             39307859 39307931  (6112936) C EnSpm-N13_DR      DNA/CMC-EnSpm       (13945)   8204    8143  268568 *
   554   16.6 17.6  0.5  chr10             39307902 39308071  (6112796) C hAT-N198_DR       DNA/hAT-Charlie       (156)   1243    1045  268586  
   278   21.9  2.1  6.7  chr10             39308004 39308096  (6112771) C DNAX-25B_DR       DNA/Zisupton         (1932)   1606    1518  268587 *
  1597   10.8  4.8  0.0  chr10             39308073 39308323  (6112544) + L2-5_DRe          LINE/L2                1930   2192    (35)  268588  
   215    6.2  6.2  0.0  chr10             39308297 39308328  (6112539) C DNA8-25_DR        DNA                  (2833)   1134    1101  268589 *
  4440    7.5 11.6  2.6  chr10             39308327 39309024  (6111843) + DNA-1-3B_DR       DNA/PIF-Harbinger         5    763     (0)  268590  
   229    7.7  2.6  0.0  chr10             39309027 39309065  (6111802) C CryptonV-N5_DR    DNA/Crypton-V       (16995)   7542    7503  268591  
  1037    6.2  1.4  0.0  chr10             39309072 39309216  (6111651) C TDR1              DNA/TcMar-Tc1        (1089)    147       1  268592  
  1843   13.2 11.8  3.9  chr10             39310057 39310488  (6110379) C Mariner-N38_DR    DNA/TcMar-Tc1           (0)    547      83  268593  
  1529   18.4 16.2  3.4  chr10             39310489 39310573  (6110294) + Merlin-1_DR       DNA/Merlin             1628   2208  (8319)  268594 *
  2002    5.1  0.8  0.0  chr10             39310547 39310801  (6110066) C SINE3-1           SINE/5S-Deu-L2          (0)    590     334  268595  
  1685   10.3  3.4  0.7  chr10             39310805 39311067  (6109800) + SINE2-4_DR        SINE/tRNA-V-RTE          36    305    (66)  268596  
   571   20.2 10.8  1.7  chr10             39310941 39311106  (6109761) + SAT-26_DR         Satellite              2058   2238  (1645)  268597 *
  1590    7.7  4.8  0.8  chr10             39311069 39311316  (6109551) + Mariner-N38_DR    DNA/TcMar-Tc1           290    547     (0)  268598  
   787   17.3 11.0  5.4  chr10             39311317 39311349  (6109518) + ENSPM-6_DR        DNA/CMC-EnSpm         14557  14603 (18013)  268599  
   280   23.4 15.4  7.6  chr10             39311316 39311523  (6109344) C Tx1-28_DR         LINE/L1-Tx1           (336)   3522    3300  268600 *
  1746   10.4  5.3  3.4  chr10             39312578 39312896  (6107971) + DNA8-7_DR         DNA/hAT-Ac                2    326   (258)  268601  
   588   18.6  0.8  0.8  chr10             39312894 39313012  (6107855) + DIRS-1-LTR_DR     LTR/Ngaro               280    398   (224)  268602 *
  1929    7.9  4.2  0.0  chr10             39312908 39313172  (6107695) + SINE2-3_DR        SINE/tRNA-V-RTE          93    368     (0)  268603  
   810   13.2  7.0  3.4  chr10             39313025 39313196  (6107671) + ZFERV-2N2-I_DR    LTR/ERV1               5752   5929  (1518)  268604 *
   512   19.6 10.3 15.7  chr10             39313164 39313484  (6107383) + CryptonV-N5_DR    DNA/Crypton-V          7475   7780 (16757)  268605 *
  1820    9.8 10.8  0.0  chr10             39313213 39313508  (6107359) C L2-5_DRe          LINE/L2                (17)   2210    1883  268606  
  2409    6.4  0.3  0.0  chr10             39313665 39313992  (6106875) C Penelope-4_DR     LINE/Penelope         (241)   1092     764  268607 *
  2859    2.3  0.3  0.3  chr10             39313987 39314331  (6106536) + Penelope-4_DR     LINE/Penelope           980   1324     (9)  268608  
   222   19.2  1.4  5.8  chr10             39314401 39314472  (6106395) + EnSpm-N37_DR      DNA/CMC-EnSpm          4047   4115  (2532)  268609  
   214   13.7  1.3 13.2  chr10             39314437 39314512  (6106355) C ACROBAT1          DNA/PIF               (572)    807     740  268610 *
   224   20.9 17.6  1.3  chr10             39314967 39315034  (6105833) C ANGEL             DNA/Kolobok             (0)    309     231  268611  
   215   24.2  6.1  0.0  chr10             39314978 39315042  (6105825) + TE-X-13_DR        Unknown                1132   1200  (1225)  268612 *
  4833    9.3  5.2  2.1  chr10             39315043 39315815  (6105052) C LOOPERN6B_DR      DNA/Kolobok-T2?         (0)    796       1  268613  
   216   21.2  8.4  3.5  chr10             39315840 39315922  (6104945) + hAT-N127_DR       DNA/hAT-Charlie       10091  10177   (139)  268614 *
   262   17.9  9.6  2.0  chr10             39315843 39315934  (6104933) + EnSpm-N10_DR      DNA/CMC-EnSpm          1754   1833  (7475)  268615  
   204   15.7  1.9  3.9  chr10             39315923 39315975  (6104892) C hAT-N134_DR       DNA/hAT?              (276)    789     738  268616 *
   228   16.3 16.1  1.6  chr10             39315929 39315984  (6104883) C EnSpm-17_DR       DNA/CMC-EnSpm        (6525)   2751    2706  268617  
  1515   16.3  3.1  1.1  chr10             39316018 39316276  (6104591) + Harbinger-N10_DR  DNA/PIF-Harbinger        21    284    (44)  268618  
   824    6.5  0.9  0.0  chr10             39316277 39316384  (6104483) + DNA-8-30_DR       DNA/hAT-Ac                1    109   (913)  268619  
  1507   15.7 19.0  0.2  chr10             39316401 39316732  (6104135) + Harbinger-N11_DR  DNA/PIF-Harbinger       817   1210     (1)  268620  
  2617   13.1  6.0  9.9  chr10             39316735 39317269  (6103598) + Kolobok-1N1_DR    DNA/Kolobok-T2          476    991   (432)  268621  
   264   21.3  0.0  0.0  chr10             39317246 39317292  (6103575) + Harbinger-N10_DR  DNA/PIF-Harbinger       281    327     (1)  268622 *
  1478   12.7  4.8  0.0  chr10             39317296 39317523  (6103344) C Harbinger-8N2_DR  DNA/PIF-Harbinger       (0)    548     310  268623  
   207   27.4  1.1  4.7  chr10             39317302 39317332  (6103535) C EnSpm-N36_DR      DNA/CMC-EnSpm        (2651)    573     490  268624 *
   433    9.1 10.8  2.5  chr10             39317522 39317614  (6103253) C Harbinger-8N2_DR  DNA/PIF-Harbinger     (425)    123       1  268623  
   326   23.8  2.8 10.8  chr10             39318187 39318227  (6102640) C ENSPM-6_DR        DNA/CMC-EnSpm       (18017)  14599   14434  268625  
   594   15.4  5.1  5.8  chr10             39318228 39318365  (6102502) C hAT-N21B_DR       DNA/hAT-Ac             (81)   1220    1084  268626  
   225   10.6  8.1  4.9  chr10             39318320 39318342  (6102525) C Harbinger1_DR     DNA/PIF-Harbinger    (1547)   2914    2813  268627 *
   266   18.4  0.0  0.0  chr10             39318343 39318353  (6102514) + Mariner-N5C_DR    DNA/TcMar              1380   1455  (6466)  268628  
   353    4.5  1.1  0.0  chr10             39318354 39318418  (6102449) + EnSpm-N13_DR      DNA/CMC-EnSpm         18970  19019  (3130)  268629 *
  2504   11.1  4.3  0.4  chr10             39318375 39318440  (6102427) + Helitron-N3B_DR   RC/Helitron            5097   5558  (1046)  268630  
  2576    8.2  1.6  0.0  chr10             39318441 39318819  (6102048) + Mariner-N38_DR    DNA/TcMar-Tc1            53    437   (110)  268631  
  2979    3.8  0.3  0.0  chr10             39318821 39319188  (6101679) + Merlin-N1_DR      DNA/Merlin                1    369     (0)  268632  
  1211   11.0  1.3  8.9  chr10             39319189 39319417  (6101450) + Helitron-N3B_DR   RC/Helitron            2277   2489  (4115)  268633  
   594   15.8  0.0  0.7  chr10             39319307 39319446  (6101421) C EnSpm-6N1_DR      DNA/CMC-EnSpm        (8170)   1066     928  268634 *
   461   19.6  0.0  0.8  chr10             39319328 39319461  (6101406) C Zisupton-7_DR     DNA/Zisupton         (4717)  12365   12233  268635 *
   530    8.5  0.0 10.9  chr10             39319344 39319475  (6101392) + EnSpm-N33_DR      DNA/CMC-EnSpm           276    394  (1863)  268636  
  1373   14.0  7.4  0.9  chr10             39319703 39320012  (6100855) C Mariner-N38_DR    DNA/TcMar-Tc1         (155)    392      63  268637  
  1193   18.3 11.8  1.3  chr10             39320013 39320051  (6100816) C Helitron-N2_DR    RC/Helitron          (1148)   1315     931  268638  
   960   13.0  4.8  1.6  chr10             39320449 39320636  (6100231) C EnSpm-N16_DR      DNA/CMC-EnSpm           (0)    202       9  268639  
   276   30.4  1.8  6.0  chr10             39320636 39320654  (6100213) C Helitron-N3_DR    RC/Helitron           (927)   2089    2069  268640 *
  3896    7.0  0.6  0.6  chr10             39320661 39321207  (6099660) + Mariner-N38_DR    DNA/TcMar-Tc1             1    547     (0)  268641  
   276   30.4  1.8  6.0  chr10             39320696 39320862  (6100005) C Helitron-N3_DR    RC/Helitron           (927)   2068    1872  268640 *
   318   12.5 11.5  7.4  chr10             39321119 39321222  (6099645) + CryptonV-N4_DR    DNA/Crypton-V          5008   5115  (8378)  268642  
  1088   14.3  3.0 17.0  chr10             39321707 39322067  (6098800) + piggyBac-N4_DR    DNA/PiggyBac              1    318  (1005)  268643  
  3483    5.2 19.5  0.0  chr10             39322068 39322620  (6098247) + hAT-N178B_DR      DNA/hAT-Ac                1    661  (1222)  268644  
   348    9.1  0.0  5.5  chr10             39322615 39322672  (6098195) + hAT-N178B_DR      DNA/hAT-Ac             1717   1771   (112)  268645 *
  2367    9.0  6.6  0.5  chr10             39322711 39323086  (6097781) + piggyBac-N4_DR    DNA/PiggyBac            329    727   (596)  268646  
  1058    7.8 11.4  0.0  chr10             39323087 39323252  (6097615) C hAT-N138_DR       DNA/hAT-Ac              (0)   1586    1402  268647  
  3558   10.4  2.4  2.6  chr10             39323259 39323842  (6097025) C hAT-N138_DR       DNA/hAT-Ac           (1003)    583       1  268648  
  3191    4.4  1.2  0.5  chr10             39323843 39324253  (6096614) + piggyBac-N4_DR    DNA/PiggyBac            720   1133   (190)  268649  
  8716    3.5  1.1  0.4  chr10             39324254 39325329  (6095538) C HARBINGERN3B_DR   DNA/PIF-Harbinger       (0)   1084       1  268650  
  6879    5.3  3.0 15.4  chr10             39325331 39326544  (6094323) C HARBINGERN3B_DR   DNA/PIF-Harbinger       (0)   1084       1  268651  
  1327    7.1  2.2  0.5  chr10             39326545 39326724  (6094143) + piggyBac-N4_DR    DNA/PiggyBac           1133   1315     (8)  268652  
  1007   14.6  0.6  0.6  chr10             39326738 39326909  (6093958) + DNA-6-N1_DR       DNA                     537    708     (0)  268653  
  1514    3.1  0.5  0.5  chr10             39327397 39327592  (6093275) C DNA-TA-2_DR       DNA/CMC-EnSpm           (0)    196       1  268654  
   233   21.2  0.0  5.9  chr10             39327641 39327730  (6093137) + EnSpm-17_DR       DNA/CMC-EnSpm          2676   2760  (6516)  268655 *
   459   19.5 11.4  2.1  chr10             39327680 39327810  (6093057) + Kolobok-N10_DR    DNA/Kolobok               5    147   (496)  268656  
  1445    4.1  1.0  0.0  chr10             39329725 39329918  (6090949) + DNA-TA-2_DR       DNA/CMC-EnSpm             1    196     (0)  268657  
   288   14.6  0.0  0.0  chr10             39329920 39329962  (6090905) C Harbinger-4N1_DR  DNA/PIF-Harbinger       (0)   1021     984  268658  
  2976   10.4  7.2  8.8  chr10             39329990 39330589  (6090278) C Harbinger-4N1B_DR DNA/PIF-Harbinger     (428)    735     145  268659  
  1885   11.9  0.0  3.1  chr10             39330592 39330886  (6089981) C SINE3-1a          SINE/5S-Deu-L2        (284)    286       1  268660  
  2149   13.6  0.9  0.9  chr10             39330887 39331216  (6089651) C Harbinger-4N1B_DR DNA/PIF-Harbinger     (833)    330       1  268661  
   414   19.8  0.0  2.8  chr10             39331217 39331316  (6089551) C Harbinger-N17_DR  DNA/PIF-Harbinger    (1121)    524     428  268662 *
  1203   13.4 21.6  1.8  chr10             39331220 39331630  (6089237) C TDR7              DNA                    (19)    522      32  268663  
  1173   14.7  9.9  3.0  chr10             39331626 39331878  (6088989) C SINE3-1a          SINE/5S-Deu-L2          (7)    563     294  268664 *
  1415   12.6  4.5  0.0  chr10             39331886 39332107  (6088760) + HATN8_DR          DNA/Zisupton             24    255     (0)  268665  
  1933   12.2  0.0  3.1  chr10             39332131 39332427  (6088440) C SINE3-1a          SINE/5S-Deu-L2        (282)    288       1  268664  
   282   14.9  0.0  0.0  chr10             39332445 39332491  (6088376) C DNA-N46_DR        DNA                    (67)    470     424  268666  
  2174   12.9 11.0  2.1  chr10             39332956 39333392  (6087475) + Kolobok-N5_DR     DNA/Kolobok-T2?          11    485     (0)  268667  
   272   26.7  0.0  0.0  chr10             39333395 39333469  (6087398) + EnSpm-N10_DR      DNA/CMC-EnSpm          5902   5976  (3332)  268668  
   241   21.4 11.9  7.1  chr10             39333420 39333595  (6087272) + HATN6_DR          DNA/hAT-Ac              380    563   (448)  268669 *
  1136    8.4  3.3  1.6  chr10             39333633 39333814  (6087053) + Gypsy80-LTR_DR    LTR/Gypsy               105    289     (0)  268670  
   512    8.7  0.0  0.0  chr10             39333815 39333883  (6086984) + TDR8B             DNA/hAT-Ac              894    962     (1)  268671  
   743   22.0 11.2  0.5  chr10             39333888 39334065  (6086802) C Harbinger-N10_DR  DNA/PIF-Harbinger     (131)    197       1  268672  
  1708   12.5  4.9  0.0  chr10             39334436 39334723  (6086144) C HE1_DR1           SINE/tRNA-V-RTE        (18)    384      83  268673  
  1167   20.8  3.7  7.0  chr10             39334724 39334757  (6086110) + EnSpm-22N2_DR     DNA/CMC-EnSpm          4229   4540  (1007)  268674  
   224   15.6  0.0  0.0  chr10             39334739 39334770  (6086097) C DIRS-9_DR         LTR/Ngaro             (378)   6053    6022  268675 *
   209   27.4  0.0  0.0  chr10             39335027 39335099  (6085768) C CR1-10_DR         LINE/L2               (664)   1620    1548  268676  
  6553    5.5  1.6 14.6  chr10             39335363 39336632  (6084235) C DNA-2-19_DR       DNA                   (711)   1126       1  268677  
   308   10.5  0.0  0.0  chr10             39336640 39336696  (6084171) C Polinton-4_DR     DNA/Maverick         (7821)  12466   12410  268678 *
   789    0.0  0.0  0.0  chr10             39336654 39336779  (6084088) + (TCCA)n           Simple_repeat             2    127     (0)  268679  
   990   19.5  5.5  0.0  chr10             39336906 39337105  (6083762) C HATN8_DR          DNA/Zisupton            (8)    247      37  268680  
  6315    8.2  2.2  2.9  chr10             39337153 39338095  (6082772) + TDR2              DNA/TcMar-Tc1             1    937     (0)  268681  
   396    2.0  6.0  0.0  chr10             39338096 39338133  (6082734) C LTR-11_DR-LTR     LTR                   (152)     41       1  268682  
   820   13.5 33.8  1.6  chr10             39338137 39338414  (6082453) C Helitron-2_DR     RC/Helitron          (3998)  23414   23049  268683 *
  1067   13.6 17.8  7.6  chr10             39338172 39338458  (6082409) C DNA9-3_DR         DNA/MULE-MuDR?       (1434)   9945    9632  268684 *
  1588    5.6 18.7  2.4  chr10             39338209 39338465  (6082402) C SINE2-3_DR        SINE/tRNA-V-RTE        (70)    298       1  268685  
  1496   11.2 14.5  5.0  chr10             39338466 39338518  (6082349) C DNA6-6_DR         DNA                  (6791)   4490    4153  268686  
   280   19.1  0.0  0.0  chr10             39339266 39339328  (6081539) + EnSpm-N21_DR      DNA/CMC-EnSpm             1     63   (416)  268687  
   378   14.7 14.1  4.0  chr10             39339331 39339422  (6081445) C L2-1B_DR          LINE/L2                 (0)   1008     908  268688  
  6570   13.3 13.1  0.4  chr10             39339424 39340702  (6080165) C DNA-AT-2_DR       DNA                     (0)   1441       1  268689  
  2010   13.3  1.8  2.6  chr10             39340732 39341125  (6079742) C HATN10_DR         DNA/hAT-Ac             (64)    391       1  268690  
  3399   11.4 10.8  2.8  chr10             39341126 39341756  (6079111) C L2-1B_DR          LINE/L2               (110)    898     219  268688  
   230   23.4  0.0 15.7  chr10             39341770 39341850  (6079017) + EnSpm-N21_DR      DNA/CMC-EnSpm            74    143   (336)  268691  
  1628    8.3  3.8  3.4  chr10             39341878 39342139  (6078728) + CryptonV-1_DR     DNA/Crypton-V         14350  14612  (3261)  268692  
   302   14.6  0.0  0.0  chr10             39342102 39342139  (6078728) C DNA6-1B_DR        DNA/hAT-hAT5          (670)    166     129  268693 *
  5377    5.1 15.3  0.1  chr10             39342140 39342886  (6077981) + HarbingerN4_DR    DNA/PIF-Harbinger         1    860     (0)  268694  
   937   13.4  8.8  1.4  chr10             39342904 39343107  (6077760) + EnSpm-N21_DR      DNA/CMC-EnSpm           207    425    (54)  268695  
  1033   11.0  8.5  0.6  chr10             39345329 39345493  (6075374) + L2-3_DRe          LINE/L2                3994   4171   (897)  268696  
  4333    5.8  0.4  0.0  chr10             39345495 39346031  (6074836) C DNA21TA1_DR       DNA/TcMar-Tc1           (0)    539       1  268697  
  1060   16.8  5.6  0.5  chr10             39346042 39346239  (6074628) + L2-3_DRe          LINE/L2                4230   4437   (631)  268696  
   819   16.4  4.5  4.5  chr10             39346238 39346480  (6074387) + L2-3_DRe          LINE/L2                4824   5066     (2)  268696 *
  1256   13.0  0.0  0.5  chr10             39346630 39346822  (6074045) C DNA-X-2B_DR       DNA                     (8)    431     240  268698  
  1184   17.2  1.3 33.5  chr10             39346818 39347281  (6073586) C hAT-N127_DR       DNA/hAT-Charlie      (4508)   5808    5457  268699 *
  1531   13.4  1.2  0.4  chr10             39347278 39347532  (6073335) C DNA-X-2B_DR       DNA                   (182)    257       1  268700  
   835   11.9 10.4  2.7  chr10             39347533 39347704  (6073163) C DNA11TA1B_DR      DNA/CMC-EnSpm          (18)    185       1  268701  
  4580    4.5  0.8  3.5  chr10             39347709 39348303  (6072564) C DNA25TWA2_DR      DNA                   (222)    580       1  268702  
   216   16.3  0.0 17.1  chr10             39348364 39348459  (6072408) + DNA-X-5_DR        DNA/hAT                1107   1188    (33)  268703  
  5668   11.1  4.3  2.2  chr10             39349174 39350089  (6070778) + Kolobok-N2A_DR    DNA/Kolobok-T2            1    934   (421)  268704  
  1156   19.7 17.7  0.2  chr10             39349781 39350141  (6070726) C CryptonV-N3_DR    DNA/Crypton-V       (17610)   3053    2630  268705 *
  3385    9.9  9.4  0.7  chr10             39350143 39350693  (6070174) + Harbinger-N30_DR  DNA/PIF-Harbinger?        1    599     (0)  268706  
  2552   11.7  0.0  2.1  chr10             39350694 39351078  (6069789) C Kolobok-N2B_DR    DNA/Kolobok-T2        (813)    377       1  268707  
   255   20.2 17.1  0.8  chr10             39351081 39351185  (6069682) C EnSpm-N13_DR      DNA/CMC-EnSpm        (1470)  20679   20558  268708  
   228   26.9 11.8  3.4  chr10             39351084 39351218  (6069649) + TE-X-13_DR        Unknown                1145   1290  (1135)  268709 *
   537   23.5  7.1  7.1  chr10             39351110 39351361  (6069506) C ANGEL             DNA/Kolobok            (57)    252       1  268710  
   233   16.7  0.0 13.1  chr10             39351301 39351369  (6069498) C DNA2-7_DR         DNA                  (5285)   4365    4305  268711 *
   595   23.3  9.9  5.8  chr10             39351517 39351748  (6069119) + SINE2-2_DR        SINE/tRNA-Core-RTE       19    259    (70)  268712  
   788   11.7  1.5  5.4  chr10             39351803 39351936  (6068931) C TDR19C            DNA/hAT-Charlie       (186)    210      82  268713  
  3249    9.0 12.2  0.6  chr10             39351937 39352509  (6068358) + hAT-N161_DR       DNA/hAT-Ac                1    639   (185)  268714  
  4378    9.9  8.7  0.1  chr10             39352514 39353182  (6067685) C EXPANDER1_DR      LINE/RTE-BovB           (0)   3365    2640  268715  
  1240   12.4  9.1  0.4  chr10             39353167 39353385  (6067482) + hAT-N161_DR       DNA/hAT-Ac              587    824     (0)  268716 *
   524   14.4  1.1  1.1  chr10             39353386 39353474  (6067393) C TDR19             DNA/hAT-Charlie       (316)     89       1  268717  
   512   19.1  1.9  0.9  chr10             39353475 39353489  (6067378) + DNA2-16_DR        DNA                   13943  14049  (4002)  268718  
   922   21.5  6.4  4.6  chr10             39353639 39353980  (6066887) + Mariner-N38_DR    DNA/TcMar-Tc1             1    348   (199)  268719  
  4881   10.8 10.2  1.2  chr10             39353984 39354789  (6066078) C Kolobok-N2_DR     DNA/Kolobok-T2          (0)   1371     495  268720  
   639   16.2  0.0  0.0  chr10             39354786 39354890  (6065977) C Kolobok-N2_DR     DNA/Kolobok-T2       (1112)    259     155  268720 *
  3780   16.4  4.8  5.0  chr10             39354904 39356086  (6064781) C L2-1B_DR          LINE/L2                (31)    977       1  268721  
   283   18.9  4.1  3.0  chr10             39356086 39356183  (6064684) + hAT-N21B_DR       DNA/hAT-Ac             1088   1186   (115)  268722 *
   247   24.5  5.3  2.6  chr10             39356184 39356198  (6064669) C hAT-N164_DR       DNA/hAT-Tip100       (1066)    974     859  268723  
   217   16.2  0.0  0.0  chr10             39357018 39357054  (6063813) C Helitron-1N2_DR   RC/Helitron          (1578)    616     580  268724  
   752   15.3 10.4  7.8  chr10             39357351 39357599  (6063268) + Merlin-N3_DR      DNA/Merlin                1    255     (0)  268725  
  1174    7.3  5.6  1.1  chr10             39358361 39358540  (6062327) + DNA8-12_DR        DNA                       1    188   (138)  268726  
   312   26.1  0.9  0.0  chr10             39358440 39358554  (6062313) + hAT-N104_DR       DNA/hAT-Tip100          332    447    (83)  268727 *
  3423    4.6  0.9  0.7  chr10             39358976 39359416  (6061451) + DNA15TA1_DR       DNA/CMC-EnSpm             1    442     (0)  268728  
  5963    2.7  7.2  0.0  chr10             39359481 39360213  (6060654) C DNA2-2_DR         DNA                     (0)    786       1  268729  
  1248   13.6 23.9  4.4  chr10             39361487 39361887  (6058980) + LOOPERN4B_DR      DNA/Kolobok-T2            7    482    (21)  268730  
   278   12.9  1.4  0.7  chr10             39361894 39362033  (6058834) + hAT-N134B_DR      DNA/hAT?                669    809   (117)  268731 *
   341    9.7  0.0  0.0  chr10             39361921 39361933  (6058934) C Mariner-N5C_DR    DNA/TcMar            (6379)   1542    1430  268732  
   419    6.0  0.0  0.0  chr10             39361934 39362033  (6058834) C Helitron-4_DR     RC/Helitron         (19925)  11943   11844  268733  
   415    6.4  0.9  4.5  chr10             39361935 39362049  (6058818) + Merlin-1_DR       DNA/Merlin             8074   8184  (2343)  268734 *
   514   13.3  2.3  8.1  chr10             39361955 39362085  (6058782) C Dada-U6_DR        DNA/Dada             (8086)    877     754  268735  
   210   14.6  4.3  2.1  chr10             39362034 39362058  (6058809) + Dada-tA_DR        DNA/Dada               8181   8321   (351)  268736 *
  3543   15.1  8.9  3.2  chr10             39362080 39362810  (6058057) C TDR13             DNA                     (0)    772       2  268737  
   406   11.7  0.0  0.0  chr10             39363579 39363638  (6057229) + Kolobok-1N2_DR    DNA/Kolobok-T2            1     60   (630)  268738  
  1707    2.1  0.0  0.0  chr10             39363639 39363831  (6057036) C TDR3              DNA/hAT-Charlie         (0)    193       1  268739  
   757   24.3  6.0  0.0  chr10             39363832 39363851  (6057016) C DNA8-26_DR        DNA                  (2782)   1743    1518  268740 *
  2962    9.8  1.1  1.1  chr10             39363836 39364281  (6056586) C LOOPERN4B_DR      DNA/Kolobok-T2         (57)    446       1  268741  
   721   16.7 15.3  0.4  chr10             39364284 39364499  (6056368) + TDR16             DNA/Merlin               42    289    (24)  268742  
   207   18.5  0.0  1.9  chr10             39364461 39364515  (6056352) C TDR16             DNA/Merlin            (240)     73      20  268743 *
  1678    7.7  5.7  0.0  chr10             39364711 39364957  (6055910) C Mariner-N7_DR     DNA/TcMar               (0)    261       1  268744  
  5816   10.0  4.0  1.4  chr10             39365081 39365986  (6054881) C TDR2              DNA/TcMar-Tc1           (3)    934       6  268745  
   437   18.9 18.3  3.8  chr10             39366009 39366194  (6054673) C EnSpm-N4B_DR      DNA/CMC-EnSpm?          (0)    220       8  268746  
  1135    8.9  7.1  0.0  chr10             39366942 39367109  (6053758) C TDR3B             DNA/hAT-Charlie         (0)    193      14  268747  
   267   18.8  9.9  2.6  chr10             39367049 39367119  (6053748) C L1-60_DR          LINE/L1              (5310)    367     292  268748 *
  1854   10.3 15.4  0.3  chr10             39367155 39367465  (6053402) + HE1_DR1           SINE/tRNA-V-RTE           1    358    (44)  268749  
   719   17.8  7.3  5.7  chr10             39367492 39367739  (6053128) + Kolobok-N14B_DR   DNA/Kolobok-T2?          41    274   (145)  268750  
   268   21.4 17.1  0.0  chr10             39367791 39367860  (6053007) + hAT-N52B_DR       DNA/hAT-Ac               24    105   (578)  268751  
   244   25.7 12.5  2.9  chr10             39367861 39367886  (6052981) + hAT-N142B_DR      DNA/hAT?                471    575  (1425)  268752 *
   938   13.3 14.3  0.0  chr10             39367872 39368067  (6052800) + hAT-N52_DR        DNA/hAT-Ac              186    409   (412)  268753  
   812   15.3  4.4  0.0  chr10             39368066 39368202  (6052665) + hAT-N52B_DR       DNA/hAT-Ac              541    683     (0)  268754 *
   382   13.1  2.4 10.1  chr10             39368203 39368287  (6052580) C L2-1B_DR          LINE/L2               (209)    799     721  268755  
   273   20.8 11.1  0.0  chr10             39369099 39369170  (6051697) + EnSpm-17_DR       DNA/CMC-EnSpm          2677   2756  (6520)  268756 *
   277   24.2  0.0  0.0  chr10             39369124 39369185  (6051682) + ANGEL             DNA/Kolobok               1     62   (247)  268757  
   273   16.9  3.3  3.3  chr10             39369271 39369282  (6051585) C DNA-N33_DR        DNA                  (1020)    683     672  268758  
   286   22.6  0.0  0.0  chr10             39369283 39369344  (6051523) + ANGEL             DNA/Kolobok               1     62   (247)  268759  
  1223   10.3  3.9  0.0  chr10             39369393 39369596  (6051271) + TC1DR2            DNA/TcMar-Tc1             1    212   (664)  268760  
  1361    6.8 25.8  0.0  chr10             39369605 39369825  (6051042) C DNA13TA1a_DR      DNA/TcMar-Tc1          (40)    278       1  268761  
  1387   16.1 14.8  6.5  chr10             39369947 39370431  (6050436) + DNA-N44_DR        DNA/Kolobok-T2           10    532     (0)  268762  
   736   10.1  1.6 20.4  chr10             39371006 39371191  (6049676) C DNA11TA1B_DR      DNA/CMC-EnSpm           (0)    203      47  268763  
   482   10.2  3.9  3.7  chr10             39371232 39371248  (6049619) + Kolobok-4_DR      DNA/Kolobok-T2         5099   5140  (1491)  268764  
   471   11.1  0.0  0.0  chr10             39371249 39371274  (6049593) + DNA-2-32_DR       DNA/CMC-EnSpm?         5461   5584  (3196)  268765  
   569   10.3  2.0  1.0  chr10             39371275 39371372  (6049495) + hAT-N21_DR        DNA/hAT-Charlie        1651   1749    (97)  268766  
   362   13.4  0.0  9.2  chr10             39371314 39371420  (6049447) C EnSpm-N36_DR      DNA/CMC-EnSpm         (558)   2667    2570  268767 *
   482   10.2  3.9  3.7  chr10             39371375 39371400  (6049467) + Kolobok-4_DR      DNA/Kolobok-T2         5141   5213  (1418)  268764  
  1828   14.6  3.1  1.2  chr10             39371406 39371725  (6049142) C hAT-N54_DR        DNA/hAT-Ac           (1363)    326       1  268768  
   244   29.3  1.7  6.1  chr10             39371726 39371804  (6049063) + IS3EU-1_DR        DNA/IS3EU              6649   6722  (1982)  268769 *
   598   17.1  0.0  2.4  chr10             39371707 39371725  (6049142) C hAT-N131_DR       DNA/hAT-Ac           (1740)    324     202  268770  
   629    8.4  0.0  0.0  chr10             39371726 39371832  (6049035) C DNA8-25_DR        DNA                  (3211)    756     650  268771  
   492   17.6  0.8  0.0  chr10             39371727 39371845  (6049022) + L1-56_DR          LINE/L1                4847   4966    (16)  268772 *
   334   19.0  3.3  5.4  chr10             39371728 39371877  (6048990) + Kolobok-3_DR      DNA/Kolobok-T2         2467   2613  (3353)  268773 *
   348   19.2  0.0  6.9  chr10             39371745 39371884  (6048983) C piggyBac-N5_DR    DNA/PiggyBac?         (881)   1255    1125  268774  
   280   22.4  3.6  2.2  chr10             39371767 39371903  (6048964) + EnSpm-5_DR        DNA/CMC-EnSpm          2782   2920  (4751)  268775 *
   227    9.1 15.9 12.3  chr10             39371915 39371977  (6048890) + DNA-3-3_DR        DNA                     542    606   (744)  268776  
  1703   16.6 24.6  2.2  chr10             39372039 39372551  (6048316) + DNA-3-3_DR        DNA                     726   1350     (0)  268777  
   216   19.1  0.0  0.0  chr10             39372556 39372602  (6048265) C Kolobok-N5_DR     DNA/Kolobok-T2?       (438)     47       1  268778  
   203   26.8  1.8  0.0  chr10             39372643 39372698  (6048169) C IS3EU-3_DR        DNA/IS3EU            (6876)   2810    2754  268779  
   216   19.1  0.0  0.0  chr10             39372857 39372903  (6047964) C Kolobok-N5_DR     DNA/Kolobok-T2?       (438)     47       1  268780  
   203   26.8  1.8  0.0  chr10             39372944 39372999  (6047868) C IS3EU-3_DR        DNA/IS3EU            (6876)   2810    2754  268781  
  1369   10.6 10.2  0.0  chr10             39373842 39374077  (6046790) + hAT-N22C_DR       DNA/hAT-Ac               13    272   (422)  268782  
   228    9.1  0.0  0.0  chr10             39374078 39374110  (6046757) C hAT-N38_DR        DNA/hAT-hAT6            (0)   1029     997  268783 *
  3789    7.1  6.8  0.2  chr10             39374107 39374654  (6046213) C L2-3_DRe          LINE/L2                 (2)   5066    4483  268784  
   519   19.1  6.1  0.7  chr10             39374690 39374821  (6046046) + DNA2-16_DR        DNA                    8022   8160  (9891)  268785 *
  2674    6.0  1.1  1.7  chr10             39374712 39375067  (6045800) + SINE2-3_DR        SINE/tRNA-V-RTE          10    363     (5)  268786  
   214   22.9 12.4  0.9  chr10             39375984 39376080  (6044787) + Kolobok-N2A_DR    DNA/Kolobok-T2           18    125  (1230)  268787  
   276   25.4  0.9  7.7  chr10             39376479 39376589  (6044278) C EnSpm-N11_DR      DNA/CMC-EnSpm        (2475)   2878    2775  268788 *
  1116   11.6  4.4  0.0  chr10             39376491 39376605  (6044262) + HE1_DR1           SINE/tRNA-V-RTE         192    314    (88)  268789  
   320   13.3  5.3  1.3  chr10             39376606 39376681  (6044186) C TDR9              DNA                     (0)    208     130  268790  
   548   14.1  1.1  2.1  chr10             39376887 39376980  (6043887) C SINE3-1           SINE/5S-Deu-L2          (0)    590     498  268791  
   589   10.5  0.0  0.0  chr10             39376982 39377057  (6043810) + HATN11B_DR        DNA/hAT                   1     76   (614)  268792  
   620   18.6  7.9 18.4  chr10             39377058 39377373  (6043494) C DNA-8-23_DR       DNA/hAT               (521)    290       3  268793 *
  1189   15.4  4.9  4.5  chr10             39377111 39377375  (6043492) + HATN11B_DR        DNA/hAT                 425    690     (0)  268794  
   328    4.9  0.0  0.0  chr10             39377376 39377416  (6043451) C SINE3-1           SINE/5S-Deu-L2         (86)    504     464  268791  
  1319   10.0 11.7  4.5  chr10             39377464 39377694  (6043173) C Harbinger-4N1_DR  DNA/PIF-Harbinger     (574)    447     201  268795  
  4977    6.7  5.4  0.4  chr10             39377697 39378401  (6042466) + piggyBac-N1_DR    DNA/PiggyBac              5    744   (261)  268796  
  1362   19.3  5.3  0.9  chr10             39378601 39378904  (6041963) C Harbinger-N22_DR  DNA/PIF-Harbinger      (21)    324       8  268797  
   606   10.4 27.8  0.5  chr10             39378905 39379077  (6041790) C EnSpm-N4B_DR      DNA/CMC-EnSpm?          (0)    220       1  268798  
  1869   11.4  6.5  1.7  chr10             39380561 39380898  (6039969) C DNA4-1B_DR        DNA/Sola-2              (0)    614     261  268799  
   279   10.6  0.0 10.6  chr10             39380897 39381420  (6039447) + (CCAA)n           Simple_repeat             1    468     (0)  268800 *
   325   15.1  1.2  3.6  chr10             39381459 39381519  (6039348) + (CCAA)n           Simple_repeat             1    139    (29)  268800  
   334    9.9  0.0  0.0  chr10             39381520 39381537  (6039330) + (TCCA)n           Simple_repeat             1     54    (46)  268801  
   339    5.8  0.0  0.0  chr10             39381538 39381606  (6039261) C Polinton-4_DR     DNA/Maverick         (7591)  12696   12628  268802  
   334    9.9  0.0  0.0  chr10             39381607 39381619  (6039248) + (TCCA)n           Simple_repeat            55    100     (0)  268801  
   325   15.1  1.2  3.6  chr10             39381620 39381630  (6039237) + (CCAA)n           Simple_repeat           140    168     (0)  268800  
   307   19.4  1.0  6.4  chr10             39383079 39383177  (6037690) C L2-1B_DR          LINE/L2                 (4)   1004     911  268803  
   844   12.0  1.2  3.1  chr10             39383232 39383394  (6037473) C EnSpm-N21_DR      DNA/CMC-EnSpm          (50)    429     270  268804  
  3434    6.8  7.8  0.8  chr10             39383395 39383881  (6036986) C TDR2              DNA/TcMar-Tc1           (0)    937     417  268805  
   457   22.9  2.1  5.5  chr10             39384049 39384237  (6036630) + hAT-N64_DR        DNA/hAT-Ac             1285   1467   (122)  268806  
  4591    6.4 16.0  1.5  chr10             39384370 39385081  (6035786) + TDR2              DNA/TcMar-Tc1           124    937     (0)  268807  
   651   11.7  8.3  1.3  chr10             39385593 39385745  (6035122) C EnSpm-N16_DR      DNA/CMC-EnSpm           (0)    196      41  268808  
   275   18.4 10.2  5.9  chr10             39385663 39385748  (6035119) + DNA-TA-2_DR       DNA/CMC-EnSpm            31    120    (76)  268809 *
   322   11.8  0.0  0.0  chr10             39385749 39385799  (6035068) C DNA-1-11_DR       DNA                     (2)    722     672  268810 *
  1586    9.6  1.2  2.9  chr10             39385790 39386036  (6034831) C L2-5_DRe          LINE/L2                 (2)   2225    1983  268811 *
  1643   11.2  1.1  6.3  chr10             39386023 39386307  (6034560) C DNA-1-11_DR       DNA                    (38)    686     416  268810  
  2225   12.6 27.4  0.9  chr10             39386312 39386826  (6034041) + Harbinger-N31_DR  DNA/PIF-Harbinger         6    655    (30)  268812  
   241   11.6 13.9  0.0  chr10             39386824 39386866  (6034001) C DNA-1-11_DR       DNA                   (304)    420     372  268810 *
   233   19.9  7.7  6.3  chr10             39386863 39387018  (6033849) C DNA-N16_DR        DNA                   (149)    854     697  268813 *
   325   12.2  7.1  0.7  chr10             39386921 39387060  (6033807) + hAT-N145_DR       DNA/hAT-Ac             1272   1420   (171)  268814  
   317   20.1  2.4  0.0  chr10             39386925 39387088  (6033779) C hAT-N70_DR        DNA/hAT?              (618)    707     540  268815 *
   556    8.9  2.6  0.0  chr10             39386945 39387135  (6033732) + ZFERV-2-I_DR      LTR/ERV1                682    877  (9687)  268816 *
   963   15.3  0.2  0.7  chr10             39386967 39387166  (6033701) C Zisupton-6_DR     DNA/Zisupton         (5571)  16545   16377  268817  
   214   21.5  4.0  3.5  chr10             39386976 39387020  (6033847) + Zisupton-7_DR     DNA/Zisupton           4741   4900 (12182)  268818 *
   414    6.1  5.3  0.0  chr10             39387021 39387151  (6033716) C hAT-N145_DR       DNA/hAT-Ac            (171)   1420    1283  268819 *
   464    4.0  0.0  0.0  chr10             39387049 39387148  (6033719) C EnSpm-N36B_DR     DNA/CMC-EnSpm         (241)   3175    3076  268820 *
   479    7.8  0.9  3.9  chr10             39387068 39387174  (6033693) + Harbinger-1_DR    DNA/PIF-Harbinger       810    913  (2996)  268821  
   377   10.7  0.0  4.5  chr10             39387149 39387164  (6033703) C Dada-U6_DR        DNA/Dada             (1755)   7207    7097  268822 *
   956   10.5 15.7  0.6  chr10             39387152 39387304  (6033563) + DNA-N16_DR        DNA                     430    605   (398)  268823 *
  1467   12.4 14.8  0.0  chr10             39387201 39387445  (6033422) C DNA-N16B_DR       DNA                   (385)    574     292  268824  
   804    7.9  0.0  0.0  chr10             39387446 39387546  (6033321) + Harbinger-4N1B_DR DNA/PIF-Harbinger         1    101  (1062)  268825  
   548   10.7  0.0  4.8  chr10             39387555 39387642  (6033225) + HATN13B_DR        DNA/hAT-Ac              245    328   (577)  268826  
  1303    7.5 38.6  2.0  chr10             39387667 39388034  (6032833) + HATN13_DR         DNA/hAT-Ac              584   1083    (36)  268827  
   737   10.6  9.8 10.7  chr10             39388070 39388323  (6032544) C DNA-N16B_DR       DNA                   (707)    252       1  268824  
   206   27.4  0.0  3.2  chr10             39389248 39389298  (6031569) C DNA8-10_DR        DNA/hAT-Ac           (1040)   2978    2930  268828  
  3436    6.2  3.7  1.8  chr10             39389299 39389789  (6031078) C hAT-N32_DR        DNA/hAT-Charlie         (0)    501       2  268829  
   527    7.4  7.1  3.9  chr10             39389809 39389907  (6030960) C DNA-N28_DR        DNA/PIF-Harbinger      (72)    493     392  268830  
   489   13.6  0.0  0.0  chr10             39389913 39389993  (6030874) + L2-33_DRe         LINE/L2                1121   1201   (247)  268831  
   514   20.4  9.8  0.6  chr10             39390114 39390256  (6030611) C DNA-N28_DR        DNA/PIF-Harbinger       (8)    557     402  268832  
   665   14.8  5.7  0.0  chr10             39390260 39390381  (6030486) + L2-33_DRe         LINE/L2                1121   1249   (199)  268833  
   583   14.1 11.1  2.4  chr10             39390679 39390831  (6030036) C DNA-N28_DR        DNA/PIF-Harbinger      (20)    545     380  268834 *
   707   17.3  0.0  0.0  chr10             39390825 39390951  (6029916) + L2-33_DRe         LINE/L2                1121   1247   (201)  268835  
   501   16.2  4.7  8.4  chr10             39391232 39391379  (6029488) C DNA-N28_DR        DNA/PIF-Harbinger       (5)    560     418  268836  
   247   18.1  0.4  1.7  chr10             39391372 39391446  (6029421) + L2-34_DR          LINE/L2                3468   3519    (39)  268837 *
   386   11.1  4.1  1.3  chr10             39391506 39391578  (6029289) C DNA-N28_DR        DNA/PIF-Harbinger     (119)    446     372  268830 *
   595   16.0  0.0  0.0  chr10             39391565 39391670  (6029197) + L2-33_DRe         LINE/L2                1121   1226   (222)  268838  
   207   25.0  5.1  1.4  chr10             39391638 39391668  (6029199) C hAT-6_DR          DNA/hAT-Ac           (1436)   2093    1951  268839 *
   397    7.5  0.0  0.0  chr10             39391669 39391775  (6029092) + (TAAA)n           Simple_repeat             4    110     (0)  268840  
   288   11.6  6.7  1.8  chr10             39391700 39391804  (6029063) C KenoDr1           LINE/L1-Tx1           (107)   5686    5577  268841 *
  5967   12.6  2.4  5.2  chr10             39391778 39392892  (6027975) + Harbinger-4N1B_DR DNA/PIF-Harbinger        79   1163     (0)  268842  
   214   15.0  0.0  0.0  chr10             39392894 39392933  (6027934) C piggyBac-N13B_DR  DNA/PiggyBac         (1067)    334     295  268843 *
   251   15.7  0.0  2.0  chr10             39392905 39392956  (6027911) C DNA-N28_DR        DNA/PIF-Harbinger     (178)    387     337  268830  
   217   10.0  0.0  0.0  chr10             39392938 39392967  (6027900) C Mariner-6_DR      DNA/TcMar-Tc1        (1597)     32       3  268844 *
  1002   12.5  0.0  3.6  chr10             39393979 39394152  (6026715) C Academ-N1_DRe     DNA/Academ-1         (2780)   1248    1081  268845  
   220   13.5  0.0  0.0  chr10             39394127 39394163  (6026704) C hAT-N64B_DR       DNA/hAT-Ac           (2645)   1154    1118  268846 *
   946    7.8  4.2  0.7  chr10             39394300 39394441  (6026426) C ERV1-N1C_DR-LTR   LTR/ERV1                (0)    868     722  268847  
  7122    8.7  1.4  1.6  chr10             39394466 39395486  (6025381) C TE-X-3_DR         DNA/PIF-ISL2EU          (4)   1019       1  268848  
   891   19.9  3.7  0.4  chr10             39395524 39395765  (6025102) + L1-3_DR           LINE/L1-Tx1            5243   5492    (28)  268849  
  1306   12.6 13.5  0.0  chr10             39395767 39395988  (6024879) + SINE3-1a          SINE/5S-Deu-L2           17    268   (302)  268850  
   467   10.6  0.0  0.0  chr10             39396218 39396283  (6024584) C HarbingerN6_DR    DNA/PIF-Harbinger     (135)    258     193  268851  
   268   17.2  3.1  0.0  chr10             39396788 39396801  (6024066) + Rex1-31_DRe       LINE/Rex-Babar         3046   3111   (422)  268852  
   276    8.0  2.0  0.0  chr10             39396802 39396851  (6024016) C DNA6-6_DR         DNA                  (1267)  10014    9964  268853 *
   303   16.0  0.0  7.2  chr10             39396809 39396882  (6023985) C hAT-N159_DR       DNA/hAT-Ac            (322)   1500    1432  268854  
   301   13.8  5.9  1.5  chr10             39396988 39397062  (6023805) + DNA-8-28_DR       DNA/hAT-Tip100?           2     89   (493)  268855  
   674   20.7  0.0  1.6  chr10             39397135 39397151  (6023716) C EnSpm-15_DR       DNA/CMC-EnSpm       (10159)   1295    1175  268856  
   744    9.4  6.6  0.0  chr10             39397152 39397257  (6023610) + HE1_DR1           SINE/tRNA-V-RTE           1    113   (289)  268857  
   262   23.9  1.2  9.1  chr10             39397213 39397295  (6023572) C DNA7-N2_DR        DNA/hAT-hAT6          (510)   1504    1428  268858 *
   244   20.4  0.0  0.0  chr10             39397250 39397303  (6023564) + DNA-6-N4_DR       DNA/IS3EU              1369   1422  (2455)  268859 *
   230   14.6 10.9  0.0  chr10             39397255 39397309  (6023558) + hAT-N137_DR       DNA/hAT-Ac             2657   2717   (854)  268860 *
   269   19.1  0.0  2.9  chr10             39397282 39397354  (6023513) + DNA-8-28_DR       DNA/hAT-Tip100?         151    231   (351)  268861  
   240    7.8 16.9  1.3  chr10             39397430 39397494  (6023373) C DNA-TA-4_DR       DNA/TcMar            (3630)   6165    6091  268862  
   207   14.1  0.0 20.2  chr10             39397495 39397531  (6023336) + DNA8-13_DR        DNA/hAT-Tip100?         113    196   (462)  268863  
   357   14.1  0.5  8.3  chr10             39397600 39397793  (6023074) + (TAA)n            Simple_repeat             1    180     (0)  268864  
   223   10.8  2.4  0.0  chr10             39397724 39397806  (6023061) C L1-11_DR          LINE/L1              (1898)   5426    5342  268865 *
   210   19.4  3.2  2.1  chr10             39397744 39397838  (6023029) + MuDR-3_DR         DNA/MULE-MuDR           540    635  (6337)  268866 *
   203   22.2  1.6  0.0  chr10             39398274 39398336  (6022531) + DNA-8-28_DR       DNA/hAT-Tip100?         169    232   (350)  268867  
   220   18.4  9.2  0.0  chr10             39398356 39398431  (6022436) + DNA8-13_DR        DNA/hAT-Tip100?         119    201   (457)  268868  
  2383    7.7 12.0  0.0  chr10             39398461 39398826  (6022041) C DNA15TA1_DR       DNA/CMC-EnSpm          (32)    410       1  268869  
   203    7.9  0.0  9.8  chr10             39398827 39398869  (6021998) C DNA-6-N2_DR       DNA                   (756)   4300    4263  268870 *
   242    8.1  0.2  1.8  chr10             39398825 39398897  (6021970) + hAT-N178B_DR      DNA/hAT-Ac              134    205  (1678)  268871 *
   297   13.8  3.0  1.5  chr10             39398855 39398920  (6021947) + DNA8-13_DR        DNA/hAT-Tip100?         135    201   (457)  268872  
   634   17.9  0.0  6.0  chr10             39399219 39399378  (6021489) + DNA-8-28_DR       DNA/hAT-Tip100?         432    582     (0)  268873  
   484   11.6 13.7  0.0  chr10             39399878 39399972  (6020895) C Kolobok-1N2_DR    DNA/Kolobok-T2          (0)    690     583  268874  
  1171    9.6  9.6  7.2  chr10             39399973 39400242  (6020625) C DNA-N29_DR        DNA/Sola-1              (0)   1178     903  268875  
   799   19.1  0.0  0.0  chr10             39400228 39400242  (6020625) + DNA2-14_DR        DNA                    5601   5615  (2007)  268876 *
  2669    9.0  6.1  0.0  chr10             39400243 39400618  (6020249) C Harbinger-4N1_DR  DNA/PIF-Harbinger       (0)   1021     623  268877  
   878    5.5  0.0  5.5  chr10             39400650 39400802  (6020065) C DNA-N29_DR        DNA/Sola-1            (357)    821     677  268875  
   774   14.2  0.8  0.0  chr10             39400800 39400933  (6019934) C DNA-N29_DR        DNA/Sola-1           (1043)    135       1  268878 *
  2882    7.6  0.5  1.3  chr10             39400939 39401336  (6019531) + LOOPERN4B_DR      DNA/Kolobok-T2          109    503     (0)  268879  
   984    9.5 10.1  5.5  chr10             39401471 39401711  (6019156) + Kolobok-4N1_DR    DNA/Kolobok-T2            2    393  (6238)  268880  
   626   19.4 12.1  3.5  chr10             39401751 39401932  (6018935) + Kolobok-N16B_DR   DNA/Kolobok?              1    197   (946)  268881  
  6125   11.8  9.1  1.0  chr10             39401952 39403010  (6017857) C Harbinger3N_DR    DNA/PIF-Harbinger       (0)   1144       1  268882  
   202   11.1  0.0  0.0  chr10             39403016 39403042  (6017825) + Kolobok-N16B_DR   DNA/Kolobok?            243    269   (874)  268883  
  1671   13.8 19.3  0.0  chr10             39403054 39403364  (6017503) C HE1_DR1           SINE/tRNA-V-RTE        (31)    371       1  268884  
  1325   20.7 11.0  3.0  chr10             39403365 39403419  (6017448) C DNA8-10_DR        DNA/hAT-Ac            (171)   3802    3445  268885  
   234   17.8  0.0  1.6  chr10             39403402 39403464  (6017403) + hAT-N198_DR       DNA/hAT-Charlie        1084   1145   (254)  268886 *
   309   23.1 13.8  0.8  chr10             39403724 39403832  (6017035) + HERO-4_DR         LINE/R2-Hero            661    783    (26)  268887  
   278   19.3 15.0  0.7  chr10             39404333 39404452  (6016415) + EnSpm-N4_DR       DNA/CMC-EnSpm             1    137    (75)  268888  
   672   14.6  2.6  7.4  chr10             39404490 39404644  (6016223) + Kolobok-N1_DR     DNA/Kolobok-T2?           1    148   (651)  268889  
   455   17.1  1.3  0.0  chr10             39404651 39404726  (6016141) + Kolobok-N1_DR     DNA/Kolobok-T2?         294    370   (429)  268890  
   417   19.6  1.0  1.0  chr10             39404725 39404820  (6016047) + Kolobok-N1_DR     DNA/Kolobok-T2?         569    664   (135)  268891 *
 20037    1.6  0.3  0.9  chr10             39404821 39407229  (6013638) + DNA8-4_DR         DNA/hAT-Charlie           1   2395     (0)  268892  
   296    9.3  0.0  0.0  chr10             39407230 39407267  (6013600) + Kolobok-N1_DR     DNA/Kolobok-T2?         657    694   (105)  268893 *
   454   13.6  2.2  3.3  chr10             39407264 39407354  (6013513) C HATN8_DR          DNA                     (1)    254     165  268894 *
   533    9.2  0.0  0.0  chr10             39407349 39407424  (6013443) C HATN8_DR          DNA                   (179)     76       1  268894  
   371   13.8  0.0  0.0  chr10             39407380 39407437  (6013430) C hAT-N35B_DR       DNA/hAT-Ac            (959)    653     596  268895 *
   438   21.3  1.1  0.0  chr10             39407429 39407522  (6013345) C Kolobok-N1_DR     DNA/Kolobok-T2?       (704)     95       1  268896  
  2356   20.8  3.9  9.7  chr10             39407644 39408405  (6012462) + HarbingerN6B_DR   DNA/PIF-Harbinger         1    722     (0)  268897  
  3111    9.6  0.9  1.7  chr10             39409560 39410025  (6010842) + LOOPERN4B_DR      DNA/Kolobok-T2           42    503     (0)  268898  
   238   22.9  0.0  0.0  chr10             39410058 39410104  (6010763) + L2-13B_DRe        LINE/L2                 943    989   (252)  268899  
   889    7.6  0.0  0.0  chr10             39410105 39410222  (6010645) + HATN8_DR          DNA/Zisupton              1    118   (137)  268900  
   272    8.8 11.8 20.2  chr10             39410219 39410303  (6010564) C piggyBac-N2_DR    DNA/PiggyBac          (457)     79       1  268901 *
   229   16.7  0.0  0.0  chr10             39411299 39411343  (6009524) + Merlin-N3_DR      DNA/Merlin               55     99   (156)  268902  
  1051   18.5  4.7  7.8  chr10             39411344 39411619  (6009248) + Crypton-N1_DR     DNA/Crypton-A             1    268   (216)  268903  
   214   15.8  0.0  0.0  chr10             39411621 39411658  (6009209) + DNA-8-26_DR       DNA/hAT-Tip100         1798   1835   (339)  268904  
   428   17.1  2.3  0.0  chr10             39411713 39411800  (6009067) + Crypton-N1_DR     DNA/Crypton-A           182    271   (213)  268905 *
   488   18.0  1.1  0.0  chr10             39411797 39411885  (6008982) + Crypton-N1_DR     DNA/Crypton-A           180    269   (215)  268905 *
   494   15.2  2.2  0.0  chr10             39411885 39411976  (6008891) + Crypton-N1_DR     DNA/Crypton-A           178    271   (213)  268905 *
   531   14.3  2.2  0.0  chr10             39411973 39412063  (6008804) + Crypton-N1_DR     DNA/Crypton-A           176    268   (216)  268905  
   429   17.6  4.7  0.0  chr10             39412066 39412150  (6008717) + Crypton-N1_DR     DNA/Crypton-A           180    268   (216)  268905 *
   888   15.4  0.3 24.4  chr10             39412146 39412429  (6008438) + Crypton-N1_DR     DNA/Crypton-A           181    409    (75)  268906  
   398   15.2  6.3 11.8  chr10             39412452 39412593  (6008274) + Merlin-N3_DR      DNA/Merlin               82    216    (39)  268907  
  6906    1.6  1.3  0.0  chr10             39414137 39414931  (6005936) + L2-2_DRe          LINE/L2                3428   4232     (6)  268908  
   299   21.4  1.1  3.5  chr10             39414872 39414882  (6005985) + EnSpm-N49_DR      DNA/CMC-EnSpm          2270   2301  (1469)  268909 *
   336   13.6  0.0  3.4  chr10             39414883 39414943  (6005924) C DNA6-1B_DR        DNA/hAT-hAT5          (669)    167     109  268910 *
  1558   10.0  0.9  1.3  chr10             39414939 39415170  (6005697) + LOOPERN3B_DR      DNA/Kolobok-T2           25    255   (794)  268911  
   299   21.4  1.1  3.5  chr10             39414944 39414958  (6005909) + EnSpm-N49_DR      DNA/CMC-EnSpm          2302   2354  (1416)  268909 *
   892   14.0  3.5  0.6  chr10             39415170 39415341  (6005526) + DNA2-16_DR        DNA                   13460  13636  (4415)  268912  
  2415   11.7  2.4  3.2  chr10             39415358 39415772  (6005095) C HATN13B_DR        DNA/hAT-Ac            (321)    584     173  268913  
   456    3.3  3.3  0.0  chr10             39415805 39415864  (6005003) + LOOPERN3B_DR      DNA/Kolobok-T2          947   1008    (41)  268914 *
   851   17.9  1.0  3.7  chr10             39415839 39415864  (6005003) + Helitron-2_DR     RC/Helitron            5377   5397 (22015)  268915  
  2740    6.0 22.7  1.2  chr10             39415865 39416335  (6004532) C HATN3_DR          DNA/hAT-Tip100          (0)    571       1  268916  
   362    8.2  0.0  0.0  chr10             39416336 39416384  (6004483) + LOOPERN3B_DR      DNA/Kolobok-T2         1001   1049     (0)  268917  
   320   14.7 24.0  0.0  chr10             39416477 39416551  (6004316) C hAT-N106_DR       DNA/hAT-Ac            (402)    393     301  268918  
   585   15.5 14.5  6.2  chr10             39416611 39416789  (6004078) C ZFERV-2N2-I_DR    LTR/ERV1             (1515)   5932    5740  268919 *
  2003    5.9  6.4  6.8  chr10             39416631 39416941  (6003926) C SINE2-3_DR        SINE/tRNA-V-RTE         (0)    368      59  268920  
   754   13.0  6.5  0.0  chr10             39416822 39416959  (6003908) C SAT-26B_DR        Satellite               (0)    793     647  268921 *
   831   15.3  0.0 10.1  chr10             39416957 39417152  (6003715) + L2-5_DRe          LINE/L2                   2    179  (2048)  268922  
   708    8.6  2.3 10.7  chr10             39417147 39417277  (6003590) C hAT-N106_DR       DNA/hAT-Ac            (488)    307     187  268918 *
  1420    8.5  4.0  0.0  chr10             39417270 39417468  (6003399) C DNA2-16_DR        DNA                  (4010)  14041   13835  268923  
  1179   14.9  1.0  2.5  chr10             39417463 39417661  (6003206) C hAT-N106_DR       DNA/hAT-Ac            (599)    196       1  268924 *
  1151   13.0 15.6  0.8  chr10             39418555 39418779  (6002088) C HE1_DR1           SINE/tRNA-V-RTE       (133)    269      12  268925  
   523   12.0  0.0  0.0  chr10             39418856 39418930  (6001937) C hAT-N32_DR        DNA/hAT-Charlie        (16)    485     411  268926 *
  1180   10.2  7.3  3.3  chr10             39418930 39419161  (6001706) C L2-45_DR          LINE/L2                 (3)    893     653  268927  
   816   10.4 32.3  0.0  chr10             39419179 39419440  (6001427) C hAT-N32E_DR       DNA/hAT-Charlie       (113)    403       1  268928  
   500   13.7 29.8  0.0  chr10             39419325 39419455  (6001412) C Dada-U1B_DR       DNA/Dada             (5083)   4445    4276  268929 *
  5464   10.4  8.6  0.3  chr10             39419530 39420381  (6000486) + TDR22             DNA                       2    923   (332)  268930  
  3921   15.7 19.6  1.5  chr10             39420372 39421369  (5999498) C Helitron-4_DR     RC/Helitron          (1972)  29896   28891  268931 *
  1351   12.7 11.1  4.6  chr10             39421379 39421666  (5999201) + TDR22             DNA                     950   1255     (0)  268932  
   535   16.9 11.9  1.7  chr10             39423248 39423415  (5997452) + ERV1-N3B-LTR_DR   LTR/ERV1                503    683   (815)  268933 *
  3276   16.0  4.0  1.4  chr10             39423415 39424038  (5996829) + DIRS-8B_DR        LTR/Ngaro              6680   7307     (6)  268934 *
  4102   19.8  1.2  1.0  chr10             39424026 39424828  (5996039) + ERV1-N3B-LTR_DR   LTR/ERV1                683   1487    (11)  268933  
   295    8.7  4.3  0.0  chr10             39424846 39424891  (5995976) + REX1-2_DR         LINE/Rex-Babar         2893   2940   (422)  268935  
   627   15.6  5.9  5.9  chr10             39424908 39425077  (5995790) + EnSpm-N26B_DR     DNA/CMC-EnSpm            49    218     (3)  268936  
   258   17.5  0.0  4.8  chr10             39425886 39425951  (5994916) C DNA8-28_DR        DNA/hAT              (3519)   3623    3561  268937 *
  1679    3.6 30.1  0.6  chr10             39425896 39426174  (5994693) C HE2_DR            SINE/tRNA-V-RTE         (0)    363       3  268938  
   372   23.6  0.8  4.8  chr10             39426065 39426193  (5994674) + EnSpm-N42B_DR     DNA/CMC-EnSpm          3300   3423   (881)  268939 *
  1327   10.4  1.0  0.0  chr10             39426447 39426639  (5994228) + hAT-N66_DR        DNA/hAT-Charlie           1    195     (0)  268940  
  5235   10.0  4.8  0.7  chr10             39426688 39427474  (5993393) C Tc1-4_DR          DNA/TcMar-Tc1         (716)    856      38  268941  
  6281    6.6  4.5  2.6  chr10             39427475 39428362  (5992505) C BEL4-LTR_DR       LTR/Pao                 (0)    904       1  268942  
   207   19.5  0.0  0.0  chr10             39428467 39428507  (5992360) C Gypsy11-I_DR      LTR/Gypsy            (6154)     42       2  268943  
  3274   10.1  9.8  2.0  chr10             39429631 39430244  (5990623) + HATN2_DR          DNA/hAT                   1    661   (558)  268944  
  2826   13.0  5.5  6.5  chr10             39430329 39431044  (5989823) + hAT-N177B_DR      DNA/hAT-Tip100            1    709   (255)  268945  
  2212    8.3 12.0  3.5  chr10             39431068 39431466  (5989401) + HATN10_DR         DNA/hAT-Ac                1    432    (23)  268946  
  1364   10.2  7.8  0.4  chr10             39431497 39431713  (5989154) + hAT-N177B_DR      DNA/hAT-Tip100          722    954    (10)  268947  
   498    5.1  9.0  0.0  chr10             39432962 39433034  (5987833) + piggyBac-N13_DR   DNA/PiggyBac              1     80   (805)  268948  
  2993    4.6  0.0  0.5  chr10             39433035 39433403  (5987464) C DIRS-7_DR         LTR/Ngaro               (0)   5393    5027  268949  
   443   11.0  0.0  0.0  chr10             39433391 39433463  (5987404) + piggyBac-N13_DR   DNA/PiggyBac             73    145   (740)  268950 *
   324   28.6  0.7  5.8  chr10             39433439 39433465  (5987402) + CryptonV-N3_DR    DNA/Crypton-V          1969   1988 (18675)  268951 *
  4608    6.4  4.8  0.1  chr10             39433466 39434091  (5986776) C Harbinger-N31_DR  DNA/PIF-Harbinger       (0)    685      31  268952  
  4066    8.5  1.9  1.0  chr10             39434100 39434694  (5986173) + piggyBac-N13_DR   DNA/PiggyBac            147    746   (139)  268953  
   789    8.7  0.0  0.0  chr10             39434693 39434795  (5986072) C Harbinger-4N1_DR  DNA/PIF-Harbinger     (913)    108       6  268954 *
   333   17.1 19.7  0.0  chr10             39434794 39434869  (5985998) C Kolobok-N5_DR     DNA/Kolobok-T2?       (391)     94       4  268955 *
  1029   16.1  8.6  4.1  chr10             39434875 39435107  (5985760) + Harbinger-2N2_DR  DNA/PIF-Harbinger       305    547    (79)  268956  
   327   16.8  8.1  4.4  chr10             39435086 39435172  (5985695) C DNA2-16_DR        DNA                 (10853)   7198    7109  268957 *
   812   20.6 31.2  0.8  chr10             39435099 39435112  (5985755) C Merlin-1_DR       DNA/Merlin           (1473)   9054    8907  268958  
  1349   13.5  8.5  3.9  chr10             39435113 39435382  (5985485) C SINE2-5_DR        SINE/tRNA-V-RTE         (0)    282       1  268959  
   812   20.6 31.2  0.8  chr10             39435383 39435402  (5985465) C Merlin-1_DR       DNA/Merlin           (1473)   8906    8659  268958  
   485   15.2  8.1  0.0  chr10             39435385 39435483  (5985384) + Harbinger-2N1_DR  DNA/PIF-Harbinger       607    713     (0)  268960 *
   223   19.3  5.8  3.4  chr10             39435837 39435922  (5984945) C CryptonV-N4_DR    DNA/Crypton-V        (1257)  12236   12149  268961  
   206   20.0  7.5  8.7  chr10             39435860 39435952  (5984915) C IS3EU-4_DR        DNA/IS3EU           (10436)   4593    4502  268962 *
   414   16.4  4.0 12.1  chr10             39435872 39435996  (5984871) + hAT-N134_DR       DNA/hAT?                736    851   (214)  268963  
   408   18.5  3.7 12.0  chr10             39435879 39436013  (5984854) C ANGEL             DNA/Kolobok             (0)    309     185  268964 *
   569   19.3  2.8  9.0  chr10             39436298 39436439  (5984428) C ANGEL             DNA/Kolobok             (0)    309     176  268965  
   276   12.9  0.0  0.0  chr10             39436448 39436517  (5984350) C Gypsy152B-LTR_DR  LTR/Gypsy             (819)    104      35  268966 *
   360    0.0  0.0  0.0  chr10             39436462 39436539  (5984328) + hAT-30N1_DR       DNA/hAT-Ac             1359   1436   (597)  268967  
   215    9.1  0.0 19.3  chr10             39436499 39436566  (5984301) C DNA-N4_DR         DNA                   (360)    682     626  268968 *
   339    9.7  1.1  1.1  chr10             39436540 39436554  (5984313) + hAT-N36C_DR       DNA/hAT                 177    269  (1648)  268969  
   302   25.9  5.6  3.4  chr10             39436698 39436841  (5984026) + DNA-N33_DR        DNA                     410    556  (1147)  268970  
   290   23.7  6.5  2.1  chr10             39436721 39436748  (5984119) + EnSpm-8_DR        DNA/CMC-EnSpm          5919   5952  (3489)  268971 *
   615   17.4  2.8 27.8  chr10             39436749 39437034  (5983833) C ANGEL             DNA/Kolobok             (0)    309      80  268972  
   267   23.8  0.0 19.9  chr10             39436859 39436872  (5983995) + Dada-U1A_DR       DNA/Dada               5631   5756  (5223)  268973 *
  3493   10.8 11.8  0.6  chr10             39437020 39437587  (5983280) C DNAX-10B_DR       DNA                   (543)    631       1  268974  
   351   15.3  8.3  9.3  chr10             39437591 39437698  (5983169) C SINE_DR1          SINE                   (99)    159      53  268975  
   202   20.1  1.4  6.1  chr10             39437835 39437903  (5982964) C EnSpm-7_DR        DNA/CMC-EnSpm        (3310)   7724    7659  268976 *
   215   18.5 11.3  6.5  chr10             39437843 39437975  (5982892) C Zisupton-6_DR     DNA/Zisupton        (12496)   9620    9482  268977 *
   689    7.6 26.5  0.2  chr10             39437963 39438090  (5982777) C TDR3B             DNA/hAT-Charlie       (182)    214      50  268978  
   585   14.4 33.8  0.0  chr10             39437973 39438111  (5982756) C DNA-6-N5B_DR      DNA                  (1584)   1939    1754  268979 *
   491   23.3  4.1  4.1  chr10             39438127 39438155  (5982712) + EnSpm-N13_DR      DNA/CMC-EnSpm          7614   7832 (14317)  268980  
   919   13.3  3.2  1.0  chr10             39438156 39438345  (5982522) C Mariner-N38_DR    DNA/TcMar-Tc1          (13)    534     341  268981  
   405   21.4 11.5  1.7  chr10             39438253 39438409  (5982458) C DNAX-25B_DR       DNA/Zisupton         (1285)   2253    2082  268982 *
   557   18.5  3.3  1.3  chr10             39438367 39438408  (5982459) + EnSpm-N13_DR      DNA/CMC-EnSpm          8022   8172 (13972)  268983  
   634   12.4  2.8  0.9  chr10             39438409 39438514  (5982353) C Mariner-N38_DR    DNA/TcMar-Tc1         (439)    108       1  268981  
 10844   15.3  1.5  5.2  chr10             39438895 39442437  (5978430) C DNA-6-N8_DR       DNA                     (0)   2308       1  268984  
   503   24.5  4.5 10.2  chr10             39443594 39443693  (5977174) + DNA-N15_DR        DNA                       2    207   (198)  268985  
  1436    6.0  0.9  5.9  chr10             39443694 39443924  (5976943) + DNA-6-N3_DR       DNA/IS3EU                 1    220  (1258)  268986  
   503   24.5  4.5 10.2  chr10             39443925 39444016  (5976851) + DNA-N15_DR        DNA                     208    402     (3)  268985  
  9674    4.0  1.4  0.1  chr10             39444138 39445324  (5975543) + Harbinger-4N1C_DR DNA/PIF-Harbinger         2   1204     (2)  268987  
  1075   13.3 23.2  2.0  chr10             39445335 39445580  (5975287) C hAT-N21B_DR       DNA/hAT-Ac           (1004)    297       1  268988  
  1034   14.8  8.7  0.0  chr10             39445581 39445766  (5975101) C TDR17B            DNA/Sola-1            (939)    607     405  268989  
   717   20.9 10.6  2.5  chr10             39445767 39445796  (5975071) C DNA6-6_DR         DNA                  (4240)   7041    6798  268990  
   227   20.9  0.0  0.0  chr10             39446111 39446153  (5974714) + DNA-AT-2_DR       DNA                      31     73  (1368)  268991  
   418   16.4  2.8  5.8  chr10             39446367 39446508  (5974359) + Polinton-1N1_DR   DNA/Maverick          12084  12221  (3248)  268992  
  1514   11.4 10.1  5.0  chr10             39446592 39446878  (5973989) + DNAX-23_DR        DNA                    9419   9719  (2082)  268993 *
  2516    5.3  7.9  0.3  chr10             39446628 39446969  (5973898) C SINE2-3_DR        SINE/tRNA-V-RTE         (0)    368       1  268994  
   815   16.0 16.8  4.3  chr10             39447007 39447303  (5973564) C TDR5              DNA/CMC-EnSpm           (6)    525       1  268995  
   535   14.7 15.6  2.9  chr10             39447304 39447457  (5973410) C DNA11TA1_DR       DNA/CMC-EnSpm          (25)    178       6  268996  
   821   12.2 12.8  0.0  chr10             39448570 39448725  (5972142) C DNA11TA1B_DR      DNA/CMC-EnSpm           (7)    196      21  268997  
   439   16.9  0.0  7.9  chr10             39448699 39448794  (5972073) + DNA6-6_DR         DNA                    7869   7957  (3324)  268998 *
   328   24.8 17.8  0.0  chr10             39448710 39448725  (5972142) + DNA-2-32_DR       DNA/CMC-EnSpm?         2458   2496  (6286)  268999 *
  2290    5.7  9.9  2.2  chr10             39448726 39449067  (5971800) + SINE2-3_DR        SINE/tRNA-V-RTE           1    368     (0)  269000  
   557    8.8  0.0  0.0  chr10             39448998 39449077  (5971790) + TDR9              DNA                       1     80   (128)  269001 *
   204    3.2  0.0  0.0  chr10             39449051 39449081  (5971786) C DNA9-N1_DR        DNA/MULE-NOF         (2689)   2327    2297  269002 *
   312   22.9  9.6  1.3  chr10             39449084 39449229  (5971638) C Polinton-2N1_DR   DNA/Maverick         (3818)   7274    7117  269003 *
   968   13.8  1.6  2.2  chr10             39449107 39449291  (5971576) C DNA11TA1B_DR      DNA/CMC-EnSpm          (19)    184       1  269004  
  1071   14.5  1.5  2.0  chr10             39449292 39449495  (5971372) C DNA11TA1B_DR      DNA/CMC-EnSpm           (0)    203       1  269005  
  1042   13.8  1.6  0.5  chr10             39449497 39449686  (5971181) C DNA11TA1B_DR      DNA/CMC-EnSpm           (1)    202      11  269005  
  1135   13.2  1.0  1.6  chr10             39449687 39449878  (5970989) C DNA11TA1B_DR      DNA/CMC-EnSpm           (0)    203      13  269005  
   925   13.9  4.0  3.5  chr10             39449906 39450106  (5970761) C DNA11TA1B_DR      DNA/CMC-EnSpm           (0)    203       2  269006  
  1224   10.9  0.5  1.5  chr10             39450108 39450311  (5970556) C DNA11TA1B_DR      DNA/CMC-EnSpm           (0)    203       2  269007  
   250   21.4  0.0  0.0  chr10             39450385 39450399  (5970468) C Polinton-2N1_DR   DNA/Maverick         (3814)   7278    7264  269008  
   449    8.5  0.0  0.0  chr10             39450400 39450458  (5970409) C DNA11TA1B_DR      DNA/CMC-EnSpm           (0)    203     145  269009 *
   567   21.3  6.2 25.1  chr10             39450436 39450918  (5969949) + TE-X-11_DR        Unknown                 497    906  (1300)  269010  
   649   15.2  0.9  0.0  chr10             39451050 39451161  (5969706) + TE-X-11_DR        Unknown                2094   2206     (0)  269010  
   894   10.7  0.0  0.0  chr10             39451162 39451301  (5969566) C DNA11TA1B_DR      DNA/CMC-EnSpm          (63)    140       1  269009  
   623   20.8  0.8  0.0  chr10             39451162 39451178  (5969689) + Helitron-1_DR     RC/Helitron            2413   2542 (23758)  269011 *
   281   25.9  3.7  1.2  chr10             39451877 39451898  (5968969) C DNA7-N2_DR        DNA/hAT-hAT6          (292)   1722    1699  269012  
  2628    7.3  3.4  0.0  chr10             39451899 39452252  (5968615) + SINE2-3_DR        SINE/tRNA-V-RTE           1    366     (2)  269013  
   467   15.6  0.0  0.0  chr10             39452185 39452261  (5968606) + TDR9              DNA                       1     77   (131)  269014 *
   222   28.2  0.0 13.0  chr10             39452245 39452366  (5968501) + DNA2-8_DR         DNA/CMC-EnSpm          1494   1601  (2806)  269015 *
   480   20.2  0.9  0.0  chr10             39452273 39452381  (5968486) C ANGEL             DNA/hAT                (16)    293     184  269016 *
  1256    8.6  2.1  1.6  chr10             39452381 39452569  (5968298) + hAT-N22B_DR       DNA/hAT-Ac              253    442   (937)  269017  
   293   17.9  0.0  0.0  chr10             39452562 39452617  (5968250) C Mariner-N38_DR    DNA/TcMar-Tc1         (458)     89      34  269018 *
   249   18.8  4.2  0.0  chr10             39452585 39452680  (5968187) C Gypsy152B-LTR_DR  LTR/Gypsy             (788)    135      36  269019 *
   322   11.1  0.0  0.0  chr10             39452608 39452688  (5968179) C hAT-N159_DR       DNA/hAT-Ac            (182)   1640    1560  269020 *
   801   14.4  1.1  0.0  chr10             39452617 39452934  (5967933) + (TAGA)n           Simple_repeat             1    321     (0)  269021 *
   844   14.0  0.0  0.0  chr10             39452802 39452944  (5967923) C Ginger1-N1_DR     DNA/Ginger-1         (2231)    427     285  269022  
   221   13.3  2.2  0.0  chr10             39452927 39452971  (5967896) C IS3EU-1_DR        DNA/IS3EU            (4630)   4074    4029  269023 *
   517   16.1  5.4  0.0  chr10             39452936 39453047  (5967820) C ANGEL             DNA/hAT               (110)    199      82  269016  
   253   19.7  9.7  2.0  chr10             39452972 39453064  (5967803) C EnSpm-8_DR        DNA/CMC-EnSpm        (3332)   6109    6010  269024 *
   241   17.4  6.7 10.3  chr10             39452988 39453077  (5967790) + IS4EU-1_DR        DNA/PIF-ISL2EU         2242   2328  (2676)  269025 *
   252   25.6  8.5  0.0  chr10             39453048 39453064  (5967803) + Dada-U1A_DR       DNA/Dada               5737   5876  (5103)  269026  
   592   14.7  0.0  0.0  chr10             39453105 39453199  (5967668) C Harbinger-N23_DR  DNA/PIF-Harbinger       (4)    433     339  269027  
  1044   20.0 18.0  1.0  chr10             39453201 39453544  (5967323) C Mariner-7_DR      DNA/TcMar-Tc1         (482)   1105     704  269028  
   381    7.3 23.5  0.0  chr10             39453601 39453668  (5967199) C Kolobok-N1_DR     DNA/Kolobok-T2?         (0)    799     716  269029  
   587   15.2  2.9  0.0  chr10             39453677 39453776  (5967091) + Kolobok-N1_DR     DNA/Kolobok-T2?         199    301   (498)  269030  
  4163   13.9  8.6  2.4  chr10             39453777 39454614  (5966253) + TC1DR3B           DNA/TcMar-Tc1             1    889     (0)  269031  
   355   11.7 18.3  0.0  chr10             39454615 39454674  (5966193) C Kolobok-N1_DR     DNA/Kolobok-T2?       (301)    498     428  269029  
   974   10.1 16.0  0.5  chr10             39454700 39454868  (5965999) C hAT-N66_DR        DNA/hAT-Charlie         (0)    195       1  269032  
   824   13.8  6.2  0.0  chr10             39455759 39455918  (5964949) C EnSpm-N16_DR      DNA/CMC-EnSpm          (32)    170       1  269033  
  1036    9.0  0.0  0.7  chr10             39455919 39456054  (5964813) + Rex1-38_DRe       LINE/Rex-Babar         2453   2587   (876)  269034  
  5242    3.5  0.2  0.4  chr10             39456055 39456687  (5964180) + DIRS-1C-LTR_DR    LTR/Ngaro                 3    616     (2)  269035  
   365   22.5 11.7  0.9  chr10             39456693 39456795  (5964072) + hAT-N56_DR        DNA/hAT-Ac                1    114  (1040)  269036  
   712    9.7  1.0  0.0  chr10             39456798 39456900  (5963967) C hAT-N49_DR        DNA/hAT-Ac            (645)    466     363  269037  
  9643    4.3  1.5  0.6  chr10             39456903 39458097  (5962770) + Harbinger-4N1C_DR DNA/PIF-Harbinger         1   1206     (0)  269038  
  1201   13.8 27.5  1.7  chr10             39458099 39458385  (5962482) C hAT-N49_DR        DNA/hAT-Ac            (751)    360       1  269037  
   697   11.3 17.1  1.5  chr10             39458439 39458608  (5962259) C DNA11TA1_DR       DNA/CMC-EnSpm           (7)    196       1  269039  
   294    7.1  0.0  0.0  chr10             39459429 39459470  (5961397) C DNA-2-33B_DR      DNA/TcMar-Tc1           (0)    495     454  269040  
  1782   11.3 14.4  0.0  chr10             39459488 39459806  (5961061) C HE1_DR1           SINE/tRNA-V-RTE        (18)    384      20  269041  
   358   17.1 17.8  1.7  chr10             39459749 39459849  (5961018) + EnSpm-N48B_DR     DNA/CMC-EnSpm          2571   2687  (4272)  269042 *
   442   13.7  1.9  1.9  chr10             39460158 39460261  (5960606) + EnSpm-N22_DR      DNA/CMC-EnSpm             7    110  (1411)  269043  
   596    9.0  1.1  1.1  chr10             39460288 39460377  (5960490) C hAT-N167B_DR      DNA/hAT-Charlie      (1482)     91       2  269044  
   227   13.6  5.0  1.6  chr10             39460458 39460517  (5960350) + Ginger1-2_DR      DNA/Ginger-1           2470   2531  (4091)  269045 *
   286   15.0  1.6  1.6  chr10             39460465 39460525  (5960342) C DNA2-16_DR        DNA                  (7949)  10102   10042  269046  
   212   22.3  6.4  2.5  chr10             39460526 39460541  (5960326) + EnSpm-N13_DR      DNA/CMC-EnSpm         13758  13837  (8312)  269047  
  1624   17.4  9.2  2.1  chr10             39461414 39461813  (5959054) C EnSpm-15_DR       DNA/CMC-EnSpm           (0)  11454   11027  269048  
  2315   12.1  6.4  0.9  chr10             39461910 39462317  (5958550) C EnSpm-15_DR       DNA/CMC-EnSpm           (2)  11452   11023  269049  
   992   12.9  0.5 13.6  chr10             39462420 39462643  (5958224) C EnSpm-15_DR       DNA/CMC-EnSpm         (327)  11127   10930  269050  
  1924   14.8  7.7 13.7  chr10             39462825 39463380  (5957487) C EnSpm-15_DR       DNA/CMC-EnSpm           (0)  11454   10928  269051  
  2986    8.9  6.6  2.9  chr10             39464395 39464924  (5955943) + DNA-8-24_DR       DNA/hAT-Tip100            1    549  (1234)  269052  
  2103    8.4 13.1  0.0  chr10             39464932 39465244  (5955623) C L2-5_DRe          LINE/L2                (10)   2217    1863  269053  
  2627   13.2  3.1  9.1  chr10             39465245 39465788  (5955079) C hAT-N32E_DR       DNA/hAT-Charlie         (0)    516       3  269054  
   500   12.9  1.2  1.2  chr10             39465793 39465878  (5954989) C L2-5_DRe          LINE/L2               (436)   1791    1706  269053 *
  1332   15.0  1.9  0.8  chr10             39465873 39466128  (5954739) + Mariner-N38_DR    DNA/TcMar-Tc1           289    547     (0)  269055  
  1162   19.6  3.1  3.8  chr10             39466129 39466163  (5954704) C Merlin-1_DR       DNA/Merlin           (8641)   1886    1598  269056  
   722   16.8  0.6  0.6  chr10             39466340 39466495  (5954372) + DNA11TA1B_DR      DNA/CMC-EnSpm             1    156    (47)  269057  
  2418   12.5 20.1  2.3  chr10             39466514 39467044  (5953823) + L2-5_DRe          LINE/L2                1666   2224     (3)  269058  
   327    9.4  0.0  0.0  chr10             39467042 39467094  (5953773) C DNA11TA1_DR       DNA/TcMar-Tc1          (39)    164     112  269059 *
   212    2.9 14.7  0.0  chr10             39467110 39467143  (5953724) C DNA11TA1_DR       DNA/TcMar-Tc1         (147)     56      18  269059  
   207   12.3 10.5  0.0  chr10             39467221 39467277  (5953590) + DNA-5-8B_DR       DNA/hAT-hAT5            220    282   (145)  269060  
   453   21.6  2.0 11.3  chr10             39467321 39467522  (5953345) + hAT-N171_DR       DNA/hAT-hAT5            496    680    (82)  269061  
  6556   11.4  9.1  3.1  chr10             39467523 39468707  (5952160) + TDR22             DNA                       1   1254     (1)  269062  
  1195   19.4  2.9  8.0  chr10             39468989 39469302  (5951565) + DNA-2-32_DR       DNA/CMC-EnSpm?         3749   4047  (4735)  269063 *
  2488   10.3  3.1  0.0  chr10             39469028 39469387  (5951480) C HE1_DR1           SINE/tRNA-V-RTE        (25)    377       7  269064  
   245   29.0  0.0  0.0  chr10             39469334 39469395  (5951472) C DNA8-9_DR         DNA/hAT-Ac            (580)    871     810  269065 *
   312   18.8  0.0  0.0  chr10             39469886 39469949  (5950918) + TE-X-20_DR        Unknown                   1     64   (474)  269066 *
  1885   13.1  7.2  2.3  chr10             39469940 39470314  (5950553) C HE1_DR1           SINE/tRNA-V-RTE         (1)    401       9  269067  
   560   23.7  8.4  5.0  chr10             39470135 39470347  (5950520) C DIRS-8B_DR        LTR/Ngaro             (237)   7076    6857  269068 *
  1141   14.6 26.2  3.6  chr10             39470331 39470638  (5950229) + TE-X-20_DR        Unknown                  90    467    (71)  269066  
  6338    8.5  3.4  0.3  chr10             39470639 39471547  (5949320) C TDR2              DNA/TcMar-Tc1           (0)    937       1  269069  
   225   16.7  0.0  0.0  chr10             39471548 39471573  (5949294) + TE-X-20_DR        Unknown                 467    492    (46)  269066  
   343   25.6 12.8  1.9  chr10             39473171 39473357  (5947510) C HATN8_DR          DNA/Zisupton           (48)    207       1  269070  
   277   25.3 12.1  0.0  chr10             39473470 39473560  (5947307) C TE-X-27_DR        Unknown                 (0)    212     111  269071  
   722   17.1 13.1  0.5  chr10             39473906 39474060  (5946807) + Kolobok-N3_DR     DNA/Kolobok-T2?          25    201   (169)  269072  
  1000   10.9  0.0  0.0  chr10             39474061 39474198  (5946669) C HATN8_DR          DNA/Zisupton            (0)    255     118  269073  
  3858    8.0  0.2  0.0  chr10             39474199 39474701  (5946166) C Harbinger-8N1_DR  DNA/PIF-Harbinger       (0)    555      52  269074  
   295   17.4 18.5  0.0  chr10             39474632 39474723  (5946144) C hAT-N25_DR        DNA/hAT-Ac            (592)    237     129  269075 *
   699    8.8 11.5  0.0  chr10             39474714 39474826  (5946041) C HATN8_DR          DNA/Zisupton          (129)    126       1  269076  
   373   13.6  5.1  0.0  chr10             39474827 39474885  (5945982) + Kolobok-N3_DR     DNA/Kolobok-T2?         195    256   (114)  269077  
   519   11.9  2.0  0.0  chr10             39475068 39475168  (5945699) + EnSpm-N16_DR      DNA/CMC-EnSpm             1    103    (99)  269078 *
  1583   14.3  3.5 10.0  chr10             39475124 39475496  (5945371) C hAT-N47B_DR       DNA/hAT-Tip100        (167)    821     471  269079 *
  2720    6.1  1.6  2.5  chr10             39475167 39475536  (5945331) C SINE2-3_DR        SINE/tRNA-V-RTE         (1)    367       1  269080  
   317   21.4  2.0  8.3  chr10             39475537 39475576  (5945291) + DNA7-N2_DR        DNA/hAT-hAT6           1701   1734   (280)  269081 *
   520   11.2  1.0  3.0  chr10             39475538 39475638  (5945229) + EnSpm-N16_DR      DNA/CMC-EnSpm            91    189    (13)  269082  
  2208   10.0 30.8  2.9  chr10             39475644 39476166  (5944701) + DNA-1-11_DR       DNA                       1    665    (59)  269083  
   453   21.7  9.2  3.7  chr10             39478542 39478847  (5942020) C Mariner-N31_DR    DNA/TcMar-Tc1           (1)    539     218  269084  
   258   13.6  1.5  0.0  chr10             39478795 39478860  (5942007) + CryptonV-N4_DR    DNA/Crypton-V          3963   4029  (9464)  269085 *
   203   11.9  4.2  8.7  chr10             39478868 39478987  (5941880) C DNA-6-N2_DR       DNA                   (749)   4307    4193  269086  
   374   20.0  0.0  0.0  chr10             39479052 39479156  (5941711) + (TGAA)n           Simple_repeat             1    105     (0)  269087  
   201   24.5  1.0  4.2  chr10             39479087 39479184  (5941683) C DNA9-N1_DR        DNA/MULE-NOF         (2658)   2358    2264  269088 *
   364   14.5  0.0  2.9  chr10             39479154 39479224  (5941643) C REX1-3_DR         LINE/Rex-Babar        (410)   2365    2297  269089  
   250   14.6  0.0  0.0  chr10             39479239 39479279  (5941588) + TDR24             DNA                     193    233   (211)  269090  
  1538   19.4  5.0  0.6  chr10             39479318 39479654  (5941213) + Kolobok-N15_DR    DNA/Kolobok               1    352   (560)  269091  
   239    8.8  0.0  0.0  chr10             39479656 39479689  (5941178) C DNA-X-2B_DR       DNA                   (-67)    439     406  269092  
   268   15.4  3.4  0.0  chr10             39479717 39479833  (5941034) + DNA-1-7_DR        DNA/PIF-Harbinger       660    780   (658)  269093 *
   374   13.2  7.8 10.7  chr10             39479763 39479915  (5940952) + Mariner-N31_DR    DNA/TcMar-Tc1           217    365   (175)  269094 *
   506   16.8  7.5  8.0  chr10             39479782 39479969  (5940898) C ASAT_CY           Satellite              (75)    187       1  269095  
   407   21.1 12.6  2.9  chr10             39480646 39480772  (5940095) + TDR24             DNA                       2    140   (304)  269096  
   275   15.8  6.8  3.3  chr10             39480780 39480825  (5940042) C REX1-3_DR         LINE/Rex-Babar         (30)   2745    2698  269097  
   212   15.2  0.0  0.0  chr10             39480826 39480858  (5940009) + DNA-5-8B_DR       DNA/hAT-hAT5              1     33   (394)  269098  
  6249   12.4  5.8  2.7  chr10             39480874 39482001  (5938866) C Harbinger-4N1B_DR DNA/PIF-Harbinger       (0)   1163       1  269099  
   566   17.0 11.2  5.9  chr10             39482002 39482272  (5938595) + DNA-5-8B_DR       DNA/hAT-hAT5             77    378   (313)  269100  
   600   22.5 11.0  2.4  chr10             39482285 39482308  (5938559) + DNAX-25B_DR       DNA/Zisupton           2252   2294  (1244)  269101  
  1289   11.4 15.9 12.0  chr10             39482309 39482647  (5938220) + HE1_DR1           SINE/tRNA-V-RTE           1    351    (51)  269102  
   719   18.2 12.2 14.4  chr10             39482332 39482685  (5938182) + Merlin-1_DR       DNA/Merlin             8712   9058  (1469)  269103 *
   499   21.1 12.6  4.7  chr10             39482561 39482719  (5938148) C Helitron-N4_DR    RC/Helitron           (568)    595     425  269104 *
   943   16.9  6.2  2.1  chr10             39482659 39482882  (5937985) + hAT-N171_DR       DNA/hAT-hAT5            530    762     (0)  269105  
   427   16.4 25.4  0.0  chr10             39482915 39483048  (5937819) C REX1-3_DR         LINE/Rex-Babar        (118)   2657    2490  269097  
   313   15.7  0.0  0.0  chr10             39483074 39483124  (5937743) C DNA-X-2B_DR       DNA                   (388)     51       1  269092  
   452   25.7 13.4  2.0  chr10             39483140 39483318  (5937549) C Kolobok-N15_DR    DNA/Kolobok           (379)    533     335  269106 *
   580   19.1  2.2  5.1  chr10             39483294 39483475  (5937392) C Kolobok-4_DR      DNA/Kolobok-T2       (3128)   3503    3327  269107 *
  2107   13.3  5.9  0.9  chr10             39483321 39483744  (5937123) + Mariner-N38_DR    DNA/TcMar-Tc1            16    460    (87)  269108  
   202    7.7  0.0  0.0  chr10             39483741 39483766  (5937101) C Ginger1-2_DR      DNA/Ginger-1         (3704)   2918    2893  269109 *
   259    6.2  0.0  0.0  chr10             39483744 39483775  (5937092) C hAT-N21B_DR       DNA/hAT-Ac            (558)    743     712  269110  
   307   20.3  1.0  7.4  chr10             39484283 39484383  (5936484) + hAT-N202_DR       DNA/hAT-Tip100           20    114  (1771)  269111  
   200   24.2  8.8  0.0  chr10             39484320 39484410  (5936457) + Harbinger2N_DR    DNA/PIF-Harbinger       447    545   (473)  269112 *
   345   21.4  0.0  0.0  chr10             39484758 39484827  (5936040) + hAT-N152_DR       DNA/hAT-Blackjack        33    102   (228)  269113  
  2683   16.5  6.1 12.3  chr10             39484828 39485567  (5935300) + Merlin-1_DR       DNA/Merlin             8731   9429  (1098)  269114  
  1168   14.9 23.7  5.2  chr10             39485576 39485921  (5934946) + HarbingerN5_DR    DNA/PIF-Harbinger       455    861     (0)  269115  
   205   21.4  1.8  0.0  chr10             39485878 39485933  (5934934) + CryptonV-N3_DR    DNA/Crypton-V         19648  19704   (959)  269116 *
   266   14.0 17.5  0.0  chr10             39486018 39486074  (5934793) + TDR24             DNA                     376    442     (2)  269117  
  7184    9.3  5.4  3.1  chr10             39486179 39487357  (5933510) + Harbinger-4N1C_DR DNA/PIF-Harbinger         1   1206     (0)  269118  
   578   12.2  0.0  0.0  chr10             39490330 39490419  (5930448) + hAT-N51_DR        DNA/hAT-Ac                1     90   (278)  269119  
  1141   14.7  4.2  3.3  chr10             39490420 39490659  (5930208) + hAT-N135_DR       DNA/hAT-Charlie           1    242   (300)  269120  
   365   17.1  2.9  0.0  chr10             39490691 39490760  (5930107) + Kolobok-4N1_DR    DNA/Kolobok-T2           25     96  (1573)  269121  
   524   24.9  1.2  2.0  chr10             39490773 39491022  (5929845) C Zisupton-6_DR     DNA/Zisupton        (13316)   8800    8553  269122 *
   690   18.1  0.9  0.5  chr10             39490833 39491043  (5929824) + Kolobok-4_DR      DNA/Kolobok-T2         4962   5173  (1458)  269123 *
   858   18.7  0.0  6.8  chr10             39490856 39491044  (5929823) C EnSpm-N13_DR      DNA/CMC-EnSpm        (4418)  17731   17555  269124  
   297   22.1  1.0 17.9  chr10             39490869 39490896  (5929971) + Zisupton-7_DR     DNA/Zisupton          12236  12348  (4734)  269125 *
   390   19.9  1.2  3.7  chr10             39490897 39491063  (5929804) C Dada-tA_DR        DNA/Dada              (358)   8314    8152  269126  
   307   22.2  4.3  3.5  chr10             39490950 39491089  (5929778) C Mariner-N29_DR    DNA/TcMar-ISRm11     (1306)    459     319  269127 *
   751   11.4  0.0  0.0  chr10             39491042 39491146  (5929721) + TDR25             DNA/hAT-Charlie         507    611     (0)  269128  
   297   22.1  1.0 17.9  chr10             39491064 39491077  (5929790) + Zisupton-7_DR     DNA/Zisupton          12349  12414  (4668)  269125 *
  1434   16.5 17.9  1.1  chr10             39491166 39491551  (5929316) + HATN10_DR         DNA/hAT-Ac                1    450     (5)  269129  
  1240   10.7 21.4  0.0  chr10             39491550 39491773  (5929094) + hAT-N51_DR        DNA/hAT-Ac               93    364     (4)  269130 *
  1497   13.3 23.9  0.7  chr10             39491948 39492303  (5928564) C DNA-8-24_DR       DNA/hAT?                (0)   1783    1346  269131  
  2726   10.5 27.0  4.0  chr10             39492305 39492956  (5927911) + hAT-N25_DR        DNA/hAT-Ac                7    802    (27)  269132  
   201   14.7  0.0  0.0  chr10             39492953 39492986  (5927881) C DNA-8-24_DR       DNA/hAT?              (494)   1289    1256  269131 *
   574   14.6  9.6  3.5  chr10             39492990 39493124  (5927743) C DNA-8-24_DR       DNA/hAT?              (606)   1177    1035  269131  
   434   16.9 13.2  4.8  chr10             39493016 39493189  (5927678) + hAT-11_DR         DNA/hAT-Tip100         2867   3054   (142)  269133 *
   244   15.8  0.0  0.0  chr10             39493238 39493275  (5927592) + hAT-N147_DR       DNA/hAT-Tip100          650    687     (0)  269134  
  6644    2.3  1.8  0.0  chr10             39493642 39494413  (5926454) + DNA2-2_DR         DNA                       1    786     (0)  269135  
  1499    6.4  1.8  0.0  chr10             39495580 39495797  (5925070) C Mariner-N38_DR    DNA/TcMar-Tc1           (0)    547     326  269136  
  9789    5.2  1.4  0.3  chr10             39495798 39497013  (5923854) C DNA-5-6_DR        DNA/hAT                 (0)   1229       1  269137  
   366    9.8 11.5  0.0  chr10             39496965 39497025  (5923842) + hAT-N101_DR       DNA/hAT-Ac             1089   1156   (823)  269138 *
  1250    9.4  3.0  0.0  chr10             39496998 39497198  (5923669) C Mariner-N38_DR    DNA/TcMar-Tc1         (195)    352     146  269136  
   230   24.8  1.3  8.1  chr10             39497345 39497423  (5923444) + hAT-10_DR         DNA/hAT-Tip100         1521   1594  (2886)  269139  
  1074   16.0  0.5  4.6  chr10             39499039 39499241  (5921626) + DNA25TWA2_DR      DNA                       1    195   (607)  269140  
   514   14.5  0.0  0.0  chr10             39499282 39499364  (5921503) C DNA2-16_DR        DNA                  (3881)  14170   14088  269141  
   244   26.5  7.0  1.9  chr10             39499360 39499375  (5921492) C Helitron-N3B_DR   RC/Helitron          (1507)   5097    5073  269142 *
  3757    2.9  8.5  1.1  chr10             39499381 39499872  (5920995) C DNA-5-6_DR        DNA/hAT                 (2)   1227     700  269143  
   244   26.5  7.0  1.9  chr10             39499413 39499459  (5921408) C Helitron-N3B_DR   RC/Helitron          (1507)   5072    4993  269142 *
  2572    4.8  0.0  1.5  chr10             39499863 39500198  (5920669) C DNA-5-6_DR        DNA/hAT               (898)    331       1  269143  
   575   14.6  1.9  1.9  chr10             39500109 39500213  (5920654) + hAT-N181_DR       DNA/hAT-Tip100         1055   1159   (405)  269144 *
   679   13.2 15.3  0.0  chr10             39500216 39500359  (5920508) + DNA-5-4_DR        DNA                     873   1038    (34)  269145  
  1308    8.7  2.5 17.4  chr10             39500883 39501159  (5919708) C TDR12             DNA                     (0)    242       1  269146  
  2878   11.9  5.8  3.5  chr10             39501341 39501870  (5918997) C hAT-N135_DR       DNA/hAT-Charlie         (0)    542       1  269147  
  1725    8.0  6.7  2.1  chr10             39501974 39502243  (5918624) C DNA8-19_DR        DNA/Merlin              (0)    306      25  269148  
  2032   17.0  9.6  0.2  chr10             39502244 39502662  (5918205) + DNA-5-3_DR        DNA/hAT-hAT5              1    458    (75)  269149 *
  3914    3.1  0.8  0.4  chr10             39502659 39503138  (5917729) C CR1-18_DR         LINE/L2                 (4)   3424    2943  269150  
   456   13.0  0.0  0.0  chr10             39503147 39503223  (5917644) + DNA-5-3_DR        DNA/hAT-hAT5            457    533     (0)  269151  
   203   10.3  0.0  5.1  chr10             39504956 39504996  (5915871) C DNA8-26_DR        DNA                  (1576)   2954    2916  269152 *
   233    5.4  0.0  2.7  chr10             39504962 39504999  (5915868) C CryptonV-2_DR     DNA/Crypton-V       (12827)   8984    8948  269153 *
   986   19.3  2.0  6.4  chr10             39504967 39504998  (5915869) C CryptonV-N5_DR    DNA/Crypton-V        (7428)  17109   17090  269154  
  2891   12.0  5.6  0.0  chr10             39504999 39505515  (5915352) + Mariner-N38_DR    DNA/TcMar-Tc1             2    547     (0)  269155  
   215   20.3  4.8  4.8  chr10             39505456 39505528  (5915339) + ENSPM-6_DR        DNA/CMC-EnSpm          2677   2749 (29867)  269156 *
  8487    2.8  8.4  0.1  chr10             39505529 39506595  (5914272) + HATN5_DR          DNA/hAT-Ac                1   1156     (0)  269157  
   993    9.6  0.0  0.0  chr10             39506603 39506748  (5914119) C TDR2              DNA/TcMar-Tc1           (0)    937     792  269158 *
  2577    6.3  3.1  1.1  chr10             39506746 39507100  (5913767) C TDR2              DNA/TcMar-Tc1         (315)    622     261  269158  
   242   13.8  8.3  3.2  chr10             39507296 39507308  (5913559) + CryptonV-N1_DR    DNA/Crypton-V          4759   4774  (5277)  269159  
  2511    8.9  4.2  4.8  chr10             39507309 39507766  (5913101) C HATN10_DR         DNA/hAT-Ac              (0)    455       1  269160  
   209    3.5  0.0  6.9  chr10             39507857 39507887  (5912980) + DNA2-16_DR        DNA                   10035  10063  (7988)  269161 *
   789   12.7 25.5  1.3  chr10             39507887 39508078  (5912789) C ANGEL             DNA/Kolobok            (71)    238       1  269162  
   245   15.7  5.5  9.1  chr10             39507999 39508089  (5912778) C DNA2-7_DR         DNA                  (5260)   4390    4303  269163 *
   200   18.9  0.0  0.0  chr10             39508409 39508445  (5912422) + DNA-N37_DR        DNA                      50     86   (581)  269164  
   871   10.0 12.6  1.0  chr10             39509248 39509429  (5911438) + DNA11TA1B_DR      DNA/CMC-EnSpm             1    203     (0)  269165  
  1303    3.2  7.8  1.5  chr10             39509541 39509732  (5911135) + DNA-2-25_DR       DNA/CMC-EnSpm             1    204   (392)  269166  
   271   24.1  0.0  0.0  chr10             39510316 39510373  (5910494) + SINE2-3B_DR       SINE/tRNA-V               2     59   (292)  269167  
   928   15.9  0.9  6.9  chr10             39510635 39510681  (5910186) + L1-58_DR          LINE/L1                  91    125  (1725)  269168  
  3825   10.0 19.4  0.2  chr10             39510682 39511361  (5909506) + DNA-X-2_DR        DNA                       2    811     (5)  269169  
   251    6.1  0.0  0.0  chr10             39511880 39511912  (5908955) + hAT-N126C_DR      DNA/hAT-Ac                1     33   (610)  269170  
  4478   13.2  3.7  1.4  chr10             39511915 39512680  (5908187) + hAT-N22B_DR       DNA/hAT-Ac                4    786   (593)  269171  
   236    8.6  0.0  2.9  chr10             39512680 39512715  (5908152) + hAT-N117_DR       DNA/hAT-Tip100         1604   1638  (1019)  269172 *
  1713   15.2  1.4  4.5  chr10             39512717 39513081  (5907786) C HATN1_DR          DNA/hAT                (73)    354       1  269173  
  2238    7.6  9.4  1.2  chr10             39513082 39513452  (5907415) + hAT-N22C_DR       DNA/hAT-Ac              294    694     (0)  269174  
  1512   13.5  8.8  2.2  chr10             39513453 39513747  (5907120) + TDR13             DNA                     459    772     (0)  269175  
   291   28.9  2.1  9.1  chr10             39513623 39513763  (5907104) + DNA9-3_DR         DNA/MULE-MuDR?         5662   5793  (5586)  269176 *
   270   11.1  0.0  4.4  chr10             39513823 39513869  (5906998) C ERV1-N1C_DR-LTR   LTR/ERV1                (0)    868     824  269177  
   395   13.6  6.1  0.0  chr10             39513870 39513935  (5906932) C HATN8_DR          DNA/Zisupton            (0)    255     186  269178  
  2023    9.1  1.4  0.0  chr10             39513958 39514232  (5906635) + HARBINGERN2B_DR   DNA/PIF-Harbinger       505    783    (16)  269179  
  1640   10.8  2.4  0.0  chr10             39514239 39514488  (5906379) C ERV1-N1C_DR-LTR   LTR/ERV1              (612)    256       1  269177  
   302   24.7  2.6  0.0  chr10             39514427 39514503  (5906364) C TE-X-13_DR        Unknown              (1380)   1045     967  269180 *
   622   13.3  7.1  0.0  chr10             39514490 39514602  (5906265) + DNA-4-1_DR        DNA/Sola-2              489    609     (3)  269181  
   415   14.0  8.1  5.9  chr10             39514516 39514614  (5906253) C Helitron-1_DR     RC/Helitron         (14940)  11360   11260  269182 *
   211   27.3  1.9  5.9  chr10             39514605 39514709  (5906158) + TE-X-16_DR        DNA/Crypton-A           251    351     (2)  269183 *
  1515   12.2  4.7 11.8  chr10             39516066 39516446  (5904421) + DNA-5-8B_DR       DNA/hAT-hAT5              1    357    (70)  269184  
  3113   11.1  1.5 39.5  chr10             39516447 39516662  (5904205) C EnSpm-4_DR        DNA/CMC-EnSpm        (6397)   2643    1807  269185  
  3998   12.4 19.2  4.4  chr10             39516663 39517597  (5903270) + DNA-6-N9_DR       DNA                      92   1159     (0)  269186  
   540    6.6  0.0  1.3  chr10             39517599 39517675  (5903192) + hAT-N171_DR       DNA/hAT-hAT5            687    762     (0)  269187  
   226   22.7  1.5  1.5  chr10             39517627 39517693  (5903174) + EnSpm-N10_DR      DNA/CMC-EnSpm          7841   7907  (1401)  269188 *
  3000    8.2  3.9  0.9  chr10             39517742 39518183  (5902684) + LOOPERN4B_DR      DNA/Kolobok-T2            1    455    (48)  269189  
  1432   17.5 10.9  6.3  chr10             39518186 39518625  (5902242) + Harbinger-N31B_DR DNA/PIF-Harbinger        84    542   (139)  269190  
  3895   14.1  3.3  1.3  chr10             39518655 39519317  (5901550) C TDR8D             DNA                     (0)    679       4  269191  
   891   14.2  0.7  0.0  chr10             39519323 39519470  (5901397) C HarbingerN1_DR    DNA/PIF-Harbinger      (17)    633     485  269192  
   353   21.7 13.6  2.3  chr10             39519495 39519612  (5901255) C HarbingerN1_DR    DNA/PIF-Harbinger     (502)    148      18  269192  
   269   25.0  0.0  1.3  chr10             39519615 39519628  (5901239) C DNA-8-9_DR        DNA/hAT-Ac           (3167)    552     480  269193  
   276   16.9  1.7  1.7  chr10             39519629 39519688  (5901179) + Harbinger-N31_DR  DNA/PIF-Harbinger       626    685     (0)  269194  
  2400    3.9  4.9  0.0  chr10             39519722 39520027  (5900840) C DNA8-4B_DR        DNA/hAT-Charlie         (0)    321       1  269195  
   203   27.6  2.2  4.5  chr10             39520028 39520102  (5900765) C hAT-N127_DR       DNA/hAT-Charlie       (594)   9722    9650  269196 *
   433   20.6  3.7  0.0  chr10             39520030 39520136  (5900731) C L2-1B_DR          LINE/L2                 (0)   1008     898  269197  
  1802   16.4  1.8  6.2  chr10             39520162 39520213  (5900654) C Helitron-N2_DR    RC/Helitron           (983)   1480    1046  269198  
  2141   12.4  2.0  1.5  chr10             39520214 39520615  (5900252) C Mariner-N38_DR    DNA/TcMar-Tc1          (22)    525     122  269199  
   314   13.1  0.0  1.2  chr10             39521245 39521295  (5899572) + (TTCTC)n          Simple_repeat             2    191     (0)  269200  
   284   15.9  0.0  0.0  chr10             39522832 39522900  (5897967) C EnSpm-N21_DR      DNA/CMC-EnSpm         (165)    314     246  269201  
   367   10.7 14.7  0.0  chr10             39522941 39523015  (5897852) + DNA-2-11_DR       DNA/TcMar-Fot1          195    280   (709)  269202  
   523   19.3  7.4  5.0  chr10             39523049 39523223  (5897644) C Dada-U1A_DR       DNA/Dada             (7086)   3893    3715  269203 *
  1640    6.8  3.4  0.4  chr10             39523073 39523310  (5897557) + Mariner-N38_DR    DNA/TcMar-Tc1            28    272   (275)  269204  
   238   20.8  4.2  0.0  chr10             39523310 39523357  (5897510) C TDR13             DNA                   (687)     85      36  269205 *
  8310    6.2  3.5  1.6  chr10             39523360 39524490  (5896377) C Harbinger-4N1C_DR DNA/PIF-Harbinger      (53)   1153       1  269206  
   717   11.6  8.6  4.1  chr10             39524491 39524637  (5896230) + DNAX-18_DR        DNA/Merlin              581    734    (24)  269207  
   871   14.5  1.3  2.6  chr10             39524788 39524943  (5895924) C hAT-N47B_DR       DNA/hAT-Tip100        (187)    801     648  269208 *
  1121    5.2  0.0  0.0  chr10             39524811 39524946  (5895921) C HE2_DR            SINE/tRNA-V-RTE         (0)    363     228  269209  
   711   12.6  3.9  0.8  chr10             39524835 39524962  (5895905) + Helitron-N4_DR    RC/Helitron             487    618   (545)  269210 *
   304    9.5  4.7 11.0  chr10             39525311 39525334  (5895533) C EnSpm-N10_DR      DNA/CMC-EnSpm        (2030)   7278    7231  269211  
   307    8.5  0.0  0.0  chr10             39525335 39525393  (5895474) C Dada-tL_DR        DNA/Dada             (1278)   9129    9071  269212 *
   465    4.6  0.0  3.5  chr10             39525346 39525435  (5895432) C DNA6-6_DR         DNA                  (1270)  10011    9925  269213  
   316   18.7  0.9  0.9  chr10             39525351 39525458  (5895409) + hAT-N131_DR       DNA/hAT-Ac              239    346  (1718)  269214 *
   304    9.5  4.7 11.0  chr10             39525394 39525416  (5895451) C EnSpm-N10_DR      DNA/CMC-EnSpm        (2030)   7230    7179  269211 *
   234   21.3  4.8  1.6  chr10             39525873 39525889  (5894978) C DNA9-5_DR         DNA                  (4011)    916     898  269215  
   348    9.5  0.0  1.6  chr10             39525890 39525953  (5894914) C hAT-N122_DR       DNA/hAT-Ac              (1)    576     514  269216  
  2469   10.5 11.7  1.8  chr10             39525978 39526492  (5894375) C Gypsy47-LTR_DR    LTR/Gypsy              (32)    937     373  269217  
   330   16.4  0.0  1.5  chr10             39526499 39526566  (5894301) C hAT-N122_DR       DNA/hAT-Ac            (510)     67       1  269216  
  4712   12.1  6.9  0.6  chr10             39526575 39527388  (5893479) C DNA-X-6_DR        DNA                     (0)   1333     469  269218  
  2855    6.0  0.0  0.0  chr10             39527392 39527760  (5893107) C Merlin-N1_DR      DNA/Merlin              (0)    369       1  269219  
   457    7.9 22.5  0.0  chr10             39527768 39527852  (5893015) C DNA-X-6_DR        DNA                   (877)    456     352  269218  
  1866    6.9  4.1  0.0  chr10             39527853 39528097  (5892770) C HATN8_DR          DNA/Zisupton            (0)    255       1  269220  
  1696    8.6 12.8  0.0  chr10             39528098 39528383  (5892484) C DNA-X-6_DR        DNA                   (972)    361      39  269218  
   307    7.7  1.5  1.5  chr10             39529074 39529139  (5891728) C Helitron-N3_DR    RC/Helitron           (220)   2796    2731  269221  
   212    6.6  0.0  0.0  chr10             39529092 39529152  (5891715) + hAT-N48B_DR       DNA/hAT-Ac             1476   1536   (604)  269222 *
  1217   17.2  0.0  9.6  chr10             39529116 39529887  (5890980) + (CAGA)n           Simple_repeat             1    697     (0)  269223  
   899   26.2  0.3 10.6  chr10             39529360 39529385  (5891482) + (TGGA)n           Simple_repeat             1     67  (1149)  269224 *
   843   20.9  9.5  4.3  chr10             39529386 39529947  (5890920) + Polinton-4_DR     DNA/Maverick          12319  12851  (7436)  269225  
   767   19.5  0.2  6.8  chr10             39529543 39529613  (5891254) + (TAGA)n           Simple_repeat             1     97   (303)  269226 *
   996    4.3  0.0  0.0  chr10             39529614 39529753  (5891114) C Ginger1-N1_DR     DNA/Ginger-1         (2231)    427     288  269227  
   767   19.5  0.2  6.8  chr10             39529754 39529971  (5890896) + (TAGA)n           Simple_repeat            98    400     (0)  269226  
   899   26.2  0.3 10.6  chr10             39529972 39529985  (5890882) + (TGGA)n           Simple_repeat            68    102  (1114)  269224  
   298   25.6  1.1  6.2  chr10             39529986 39530172  (5890695) + (TAGA)n           Simple_repeat             1    178     (0)  269228  
   216   25.2 21.1  1.4  chr10             39530062 39530298  (5890569) + Polinton-4_DR     DNA/Maverick          12410  12692  (7595)  269229 *
   899   26.2  0.3 10.6  chr10             39530299 39530714  (5890153) + (TGGA)n           Simple_repeat           103   1216     (0)  269224  
   252   28.9  0.6  1.1  chr10             39530600 39530666  (5890201) + (TAGA)n           Simple_repeat             1    174     (0)  269230 *
   269   13.3 12.0  2.5  chr10             39530667 39530774  (5890093) + Kolobok-1_DR      DNA/Kolobok-T2         2798   2915  (3388)  269231 *
   314   13.8  2.5  0.0  chr10             39530695 39530708  (5890159) + Helitron-4_DR     RC/Helitron           13399  13480 (18388)  269232  
  2892    8.6  9.2  0.0  chr10             39530727 39531170  (5889697) + Merlin-1_DR       DNA/Merlin             1080   1564  (8963)  269233  
   347   31.6  4.5  0.0  chr10             39531157 39531289  (5889578) + Polinton-4_DR     DNA/Maverick          12557  12695  (7592)  269234 *
  1810    7.3  8.1  0.0  chr10             39532534 39532794  (5888073) C TC1DR3            DNA/TcMar-Tc1           (0)   1225     944  269235  
  6604    2.3  1.9  0.0  chr10             39532796 39533566  (5887301) C DNA2-2_DR         DNA                     (0)    786       1  269236  
   886    9.0  3.0  0.7  chr10             39533568 39533701  (5887166) C TC1DR3            DNA/TcMar-Tc1         (279)    946     810  269235  
   828   20.3  0.0  4.4  chr10             39533721 39533957  (5886910) + DNAX-16_DR        DNA                     118    344    (79)  269237 *
  1080   11.2  0.6  1.8  chr10             39533932 39534103  (5886764) C Penelope-5_DR     LINE/Penelope         (474)   2402    2233  269238 *
  2697    7.2  1.1  1.1  chr10             39533971 39534336  (5886531) C SINE2-3_DR        SINE/tRNA-V-RTE         (2)    366       1  269239  
   215   17.1  0.0  0.0  chr10             39534819 39534853  (5886014) + DIRS-N1_DR        LTR/Ngaro               580    614  (6018)  269240  
   436   12.8  0.0  2.6  chr10             39535482 39535561  (5885306) + DNA11TA1_DR       DNA/CMC-EnSpm            96    173    (30)  269241  
   898   12.0  0.0 18.5  chr10             39535588 39535792  (5885075) + DNA-8-24_DR       DNA/hAT-Tip100          489    661  (1122)  269242 *
  2970    5.8  0.0  0.6  chr10             39535788 39536152  (5884715) + SINE3-1a          SINE/5S-Deu-L2          204    566     (4)  269243  
   210   26.0  1.3  1.3  chr10             39536089 39536166  (5884701) C CryptonV-N3_DR    DNA/Crypton-V       (17134)   3529    3452  269244 *
   351   12.9  1.6  0.0  chr10             39536153 39536214  (5884653) C TDR6              DNA                   (185)     65       3  269245  
  3111    7.1  6.9  0.2  chr10             39536814 39537250  (5883617) C TC1DR3            DNA/TcMar-Tc1           (0)   1225     760  269246  
  2051    6.4 10.1  0.0  chr10             39537245 39537540  (5883327) C TC1DR3            DNA/TcMar-Tc1         (899)    326       1  269235 *
   280   21.6 10.5  5.0  chr10             39538040 39538210  (5882657) C hAT-N91_DR        DNA/hAT-Ac             (28)    327     148  269247 *
   383   23.4  1.7  4.2  chr10             39538063 39538239  (5882628) + Zisupton-6_DR     DNA/Zisupton           9208   9355 (12761)  269248  
   306   14.4  7.8  0.0  chr10             39538160 39538249  (5882618) + DNA-6-N5B_DR      DNA                    1074   1170  (2353)  269249 *
   391    6.6  0.0  0.0  chr10             39538161 39538236  (5882631) + Harbinger-2_DR    DNA/PIF-Harbinger      2339   2414  (1913)  269250 *
  3239   11.5  3.1  0.8  chr10             39538173 39538246  (5882621) + Helitron-N3B_DR   RC/Helitron            5077   5600  (1004)  269251  
   226   27.4  2.0  0.0  chr10             39538237 39538262  (5882605) C Dada-U6_DR        DNA/Dada             (8109)    854     751  269252 *
  3274    7.6  3.2  0.8  chr10             39538247 39538752  (5882115) + Mariner-N38_DR    DNA/TcMar-Tc1            30    547     (0)  269253  
   220    8.3  2.8  0.0  chr10             39538733 39538768  (5882099) + Zisupton-6_DR     DNA/Zisupton           9189   9225 (12891)  269254 *
  1673   15.3 11.9  0.0  chr10             39539024 39539402  (5881465) C HATN1_DR          DNA/hAT                 (0)    427       4  269255  
   202   23.9  4.5  0.0  chr10             39540260 39540326  (5880541) + CryptonV-N3_DR    DNA/Crypton-V         19801  19870   (793)  269256 *
  1179   14.1  0.2 21.4  chr10             39540276 39540553  (5880314) + (TCCA)n           Simple_repeat             1    379   (562)  269257  
   338   19.4  3.5 15.5  chr10             39540554 39540859  (5880008) C Polinton-4_DR     DNA/Maverick         (7583)  12704   12410  269258  
  1179   14.1  0.2 21.4  chr10             39540860 39541219  (5879648) + (TCCA)n           Simple_repeat           380    871    (70)  269257  
   413   19.8  1.0 15.7  chr10             39541220 39541423  (5879444) C Polinton-4_DR     DNA/Maverick         (7582)  12705   12528  269259  
   340   25.3  2.0  8.0  chr10             39541346 39541491  (5879376) C Ginger1-N1_DR     DNA/Ginger-1          (301)   2357    2220  269260 *
   217   30.9  0.0 16.8  chr10             39541424 39541590  (5879277) + Ginger1-N1_DR     DNA/Ginger-1            281    423  (2235)  269261 *
  1179   14.1  0.2 21.4  chr10             39541424 39541471  (5879396) + (TCCA)n           Simple_repeat           872    941     (0)  269257  
   214   28.9  0.0 12.7  chr10             39541492 39541523  (5879344) + (TCTA)n           Simple_repeat             2    159     (0)  269262  
   227   13.7  3.9  1.9  chr10             39542526 39542577  (5878290) C CryptonV-N4_DR    DNA/Crypton-V        (1278)  12215   12163  269263 *
   262    9.3  0.0  4.7  chr10             39542537 39542547  (5878320) + DNA2-16_DR        DNA                   10039  10047  (8004)  269264  
   791   15.6 30.1  0.7  chr10             39542548 39542786  (5878081) C ANGEL             DNA/Kolobok             (0)    309       1  269265  
  3945   17.5  3.8  2.1  chr10             39542934 39543692  (5877175) + TDR13             DNA                       1    772     (0)  269266  
  4789    3.1  0.2  2.4  chr10             39543809 39544408  (5876459) C SINE3-1           SINE/5S-Deu-L2          (0)    590       4  269267  
   476   23.0 12.4  0.0  chr10             39545180 39545292  (5875575) + Harbinger-N27_DR  DNA/PIF-Harbinger?        1    127    (93)  269268  
   960   14.4  1.8  1.2  chr10             39545298 39545466  (5875401) + SINE2-1B_DR       SINE/tRNA                22    191     (7)  269269  
  2431   12.5  4.7  7.9  chr10             39545484 39545978  (5874889) C Tc1-4_DR          DNA/TcMar-Tc1           (1)   1571    1092  269270  
  1687   14.6  2.1  0.3  chr10             39545975 39546255  (5874612) C Tc1-4_DR          DNA/TcMar-Tc1         (786)    786     501  269270 *
   242   22.9  7.0  8.0  chr10             39546299 39546412  (5874455) C TE-X-6_DR         DNA/Crypton-A         (647)    907     795  269271  
   284   17.9 13.7  0.7  chr10             39546505 39546628  (5874239) + DNA-TA-4_DR       DNA/TcMar              2335   2474  (7321)  269272  
   975   17.6  2.0  0.5  chr10             39546669 39546868  (5873999) + DNA11TA1_DR       DNA/CMC-EnSpm             1    203     (0)  269273  
   577   23.9  1.8  1.2  chr10             39546723 39546887  (5873980) + Polinton-2N1_DR   DNA/Maverick           7117   7282  (3810)  269274 *
   782   14.4  1.4  0.0  chr10             39546995 39547133  (5873734) + EnSpm-N3C_DR      DNA/CMC-EnSpm            13    153   (130)  269275  
  2360   10.7  5.3  6.2  chr10             39547134 39547689  (5873178) + DNA8-4A_DR        DNA/hAT-Charlie           1    919     (0)  269276  
   637    9.1  6.1  0.0  chr10             39547690 39547777  (5873090) + EnSpm-N3C_DR      DNA/CMC-EnSpm           146    239    (44)  269277  
  1165   12.8  2.7  0.6  chr10             39547778 39548131  (5872736) + EnSpm-N3C_DR      DNA/CMC-EnSpm            17    230    (53)  269278  
   360   26.4 17.4  1.9  chr10             39548178 39548412  (5872455) C TE-X-6_DR         DNA/Crypton-A        (1072)    482     212  269271  
   234    8.8  0.0 17.0  chr10             39548946 39549000  (5871867) + EnSpm-N26B_DR     DNA/CMC-EnSpm             1     47   (174)  269279 *
  7403    6.8  0.1  0.5  chr10             39549000 39549977  (5870890) C piggyBac-N1_DR    DNA/PiggyBac           (31)    974       1  269280  
  1171   15.2 11.3  0.0  chr10             39550004 39550231  (5870636) + DNA-3-6_DR        DNA/Zator?                3    256   (329)  269281  
  1059    8.8  0.0  0.0  chr10             39550232 39550367  (5870500) C hAT-N52B_DR       DNA/hAT-Ac              (0)    683     548  269282  
   230   18.8  0.0  0.0  chr10             39550386 39550433  (5870434) C hAT-N142_DR       DNA/hAT?              (721)    715     668  269283 *
  1955    1.7 25.7  0.3  chr10             39550427 39550722  (5870145) C REX1-2_DR         LINE/Rex-Babar          (2)   3360    2990  269284  
   379    9.8  0.0  0.0  chr10             39550707 39550767  (5870100) + EnSpm-6N1_DR      DNA/CMC-EnSpm           932    992  (8244)  269285 *
   240   11.9  0.0  3.0  chr10             39550715 39550783  (5870084) C Zisupton-6_DR     DNA/Zisupton        (17092)   5024    4958  269286 *
  2504   11.7  5.6  0.6  chr10             39550724 39550769  (5870098) C EnSpm-N13_DR      DNA/CMC-EnSpm       (13911)   8238    7833  269287  
  2825    7.8  1.0  0.5  chr10             39550770 39551179  (5869688) + Mariner-N38_DR    DNA/TcMar-Tc1             3    414   (133)  269288  
   215   20.8  0.0  0.0  chr10             39551332 39551379  (5869488) C EnSpm-7_DR        DNA/CMC-EnSpm        (8185)   2849    2802  269289 *
   221   14.7  0.0  0.0  chr10             39551348 39551381  (5869486) C EnSpm-4_DR        DNA/CMC-EnSpm         (232)   2410    2378  269289 *
  2440   12.9  1.8 45.3  chr10             39551355 39551469  (5869398) + EnSpm-4_DR        DNA/CMC-EnSpm          1971   2161  (6879)  269290  
  3908   11.9 22.5  0.3  chr10             39551470 39552269  (5868598) C DNA-6-N9_DR       DNA                    (91)   1068      92  269291  
  2440   12.9  1.8 45.3  chr10             39552270 39552557  (5868310) + EnSpm-4_DR        DNA/CMC-EnSpm          2162   2645  (6395)  269290  
  1067   13.7  0.6  0.0  chr10             39552554 39552736  (5868131) + Helitron-N3B_DR   RC/Helitron            5530   5713   (891)  269292 *
   224   25.0  5.0  3.3  chr10             39552691 39552815  (5868052) + hAT-2n1_DR        DNA/hAT-Charlie        1079   1169    (41)  269293 *
   361   20.1  0.8  0.0  chr10             39553682 39553815  (5867052) + hAT-13_DR         DNA/hAT-Tip100         2386   2520   (282)  269294 *
   683   17.1  0.0  0.0  chr10             39553697 39553836  (5867031) C Ginger1-N1_DR     DNA/Ginger-1         (2231)    427     288  269295 *
  1126   16.0  0.6 17.3  chr10             39553713 39554017  (5866850) + (TGGA)n           Simple_repeat             1    363   (452)  269296  
   280   23.3  1.2  0.6  chr10             39553837 39553852  (5867015) + EnSpm-N48_DR      DNA/CMC-EnSpm          1800   1956  (1622)  269297 *
   933   18.9  7.9  4.2  chr10             39554018 39554314  (5866553) + Polinton-4_DR     DNA/Maverick          12408  12696  (7591)  269298  
  1126   16.0  0.6 17.3  chr10             39554315 39554691  (5866176) + (TGGA)n           Simple_repeat           364    815     (0)  269296  
   521   19.8  7.9  9.7  chr10             39554477 39554540  (5866327) + Polinton-4_DR     DNA/Maverick          12408  12688  (7599)  269299 *
   706   12.8  1.2  2.2  chr10             39554541 39554720  (5866147) + (TAGA)n           Simple_repeat             1    178     (0)  269300  
   494   19.8  0.0  0.0  chr10             39555555 39555665  (5865202) C Mariner-N38_DR    DNA/TcMar-Tc1          (52)    495     385  269301  
  3976    9.1 28.1  0.4  chr10             39555666 39556391  (5864476) + TDR2              DNA/TcMar-Tc1             1    926    (11)  269302  
   562   17.3  1.4  8.1  chr10             39556391 39556535  (5864332) C Mariner-N38_DR    DNA/TcMar-Tc1         (164)    383     248  269301 *
   328   16.2  0.0  5.9  chr10             39556521 39556535  (5864332) C ENSPM-6_DR        DNA/CMC-EnSpm       (14685)  17931   17921  269303 *
  1583    9.6  0.0  4.4  chr10             39556536 39556774  (5864093) C Mariner-N8_DR     DNA/TcMar               (0)    229       1  269304  
  4350   12.3  8.2  1.8  chr10             39556798 39557580  (5863287) + DNA-3-2B_DR       DNA/PIF-Harbinger         1    832     (0)  269305  
  1083   10.6  9.1  1.3  chr10             39557581 39557789  (5863078) C hAT-N21B_DR       DNA/hAT-Ac            (379)    922     698  269306  
   227   19.4  0.0  7.7  chr10             39557744 39557799  (5863068) + MuDR-2_DR         DNA/MULE-MuDR         16304  16355  (7578)  269307 *
   461   15.7  7.8  0.8  chr10             39558139 39558164  (5862703) + hAT-N31_DR        DNA/hAT-Ac              348    471   (991)  269308  
   510   11.2  3.3  1.1  chr10             39558165 39558254  (5862613) C Kolobok-4N1_DR    DNA/Kolobok-T2        (202)   1467    1376  269309 *
  4417    9.4  1.3  1.1  chr10             39558244 39558880  (5861987) C DIRS-8B_DR        LTR/Ngaro               (5)   7308    6671  269310  
  3676   13.2  4.1  1.9  chr10             39558871 39559503  (5861364) + DNA-1-11_DR       DNA                      78    724     (0)  269311 *
   221   22.4  0.0 14.3  chr10             39559411 39559433  (5861434) C hAT-28N1_DR       DNA/hAT-Charlie       (924)    388     298  269312 *
   243   24.4  2.5  3.8  chr10             39559434 39559514  (5861353) C hAT-N185B_DR      DNA/hAT?              (790)    566     487  269313  
   231   29.9  0.0  2.6  chr10             39559533 39559611  (5861256) + Zisupton-6_DR     DNA/Zisupton          16214  16290  (5826)  269314  
   584   14.5  0.0 12.1  chr10             39559770 39559926  (5860941) + hAT-N21B_DR       DNA/hAT-Ac              796    935   (366)  269315  
   783   14.5  0.0  6.6  chr10             39559927 39560088  (5860779) C TDR25             DNA/hAT-Charlie         (0)    611     460  269316  
   360   16.3  3.6 11.6  chr10             39560123 39560261  (5860606) C DNA2-7_DR         DNA                  (7114)   2536    2408  269317 *
   689   13.4  9.1  6.7  chr10             39560145 39560320  (5860547) + Mariner-N38_DR    DNA/TcMar-Tc1           368    547     (0)  269318 *
   769   10.3  8.0  2.5  chr10             39560176 39560325  (5860542) + hAT-N21B_DR       DNA/hAT-Ac             1067   1224    (77)  269319  
   241   14.7  0.0  6.2  chr10             39560282 39560332  (5860535) C hAT5-N2_DR        DNA/hAT-hAT5         (1409)   1176    1129  269320 *
   210   25.4  1.5  3.1  chr10             39560301 39560365  (5860502) + ENSPM-6_DR        DNA/CMC-EnSpm         32045  32108   (508)  269321 *
  1153   17.3  0.0  0.5  chr10             39560893 39561057  (5859810) C hAT-N52B_DR       DNA/hAT-Ac              (0)    683     520  269322  
  1459   17.1 16.4  0.6  chr10             39561058 39561369  (5859498) C DNA-X-2B_DR       DNA                     (0)    439      79  269323  
   765   13.3  1.5  6.2  chr10             39561389 39561524  (5859343) C hAT-N52B_DR       DNA/hAT-Ac            (158)    525     396  269322  
   434   13.6  7.2  3.2  chr10             39561533 39561684  (5859183) C DNA-6-N8_DR       DNA                     (0)   2308    2151  269324 *
  1903   19.4  6.0  2.6  chr10             39561560 39562341  (5858526) + DNA-6-N8_DR       DNA                    1501   2308     (0)  269325  
  1675   12.7  1.6  1.2  chr10             39562353 39562608  (5858259) C hAT-N142B_DR      DNA/hAT?             (1296)    704     448  269326  
   344   19.0 13.0  1.5  chr10             39563590 39563712  (5857155) + EnSpm-N27B_DR     DNA/CMC-EnSpm            12    148    (25)  269327  
   436   19.1  0.5 12.5  chr10             39563901 39564097  (5856770) + TE-X-6_DR         DNA/Crypton-A           458    633   (921)  269328 *
   608   19.1  4.5  6.4  chr10             39563936 39564159  (5856708) C DNA-TA-4_DR       DNA/TcMar            (7244)   2551    2332  269329  
   241   22.1 12.1  8.8  chr10             39564194 39564292  (5856575) C Mariner-N5C_DR    DNA/TcMar            (5454)   2467    2366  269330  
   782   21.3  4.7  4.3  chr10             39564511 39564530  (5856337) C ENSPM-6_DR        DNA/CMC-EnSpm       (12963)  19653   19624  269331  
   600   18.6  0.9  0.0  chr10             39564531 39564643  (5856224) C hAT-N22B_DR       DNA/hAT-Ac            (370)   1009     896  269332  
  2025   13.4  2.2  0.0  chr10             39564646 39564965  (5855902) C Harbinger-N10_DR  DNA/PIF-Harbinger       (1)    327       1  269333  
   229   25.8  5.1  5.1  chr10             39564966 39565041  (5855826) + ENSPM-6_DR        DNA/CMC-EnSpm         19563  19638 (12978)  269334 *
   645    5.1  0.0  0.0  chr10             39564966 39565044  (5855823) + hAT-N141_DR       DNA/hAT-Charlie          99    177    (17)  269335  
   233   21.3  2.1  0.0  chr10             39565598 39565644  (5855223) + LOOPERN4B_DR      DNA/Kolobok-T2          238    285   (218)  269336  
  7100    2.9  6.7  0.3  chr10             39566910 39567788  (5853079) + hAT-N34_DR        DNA/hAT-Ac               15    949     (0)  269337  
   230   19.4 25.4  0.0  chr10             39567789 39567855  (5853012) C EnSpm-N21_DR      DNA/CMC-EnSpm          (30)    449     366  269338  
  1772    7.7  0.4  0.0  chr10             39567866 39568099  (5852768) C L2-5_DRe          LINE/L2                 (1)   2226    1992  269339  
   201   25.0  0.0  0.0  chr10             39568112 39568128  (5852739) C Helitron-1_DR     RC/Helitron         (19654)   6646    6630  269340  
   275    8.8  0.0  0.0  chr10             39568129 39568162  (5852705) + TDR8C             DNA                       1     34  (1088)  269341 *
  2289   11.1 27.5  0.2  chr10             39568151 39568645  (5852222) + TDR8C             DNA                      60    689   (433)  269342  
   456   12.8  0.0  0.0  chr10             39568745 39568822  (5852045) C DNA8-26_DR        DNA                  (1599)   2931    2854  269343 *
   649    9.5  2.9  0.0  chr10             39568760 39568864  (5852003) C L2-5_DRe          LINE/L2                 (1)   2226    2119  269344  
   451    6.5  0.0  1.6  chr10             39568858 39568920  (5851947) + DNA-5-3_DR        DNA/hAT-hAT5            472    533     (0)  269345 *
   213    8.6  0.0  0.0  chr10             39569000 39569034  (5851833) C DNA9-6_DR         DNA                  (3386)   4498    4464  269346 *
   244    5.6  0.0  0.0  chr10             39569005 39569040  (5851827) C IS3EU-4_DR        DNA/IS3EU            (2527)  12502   12467  269347  
   517   13.9  0.0 13.7  chr10             39569070 39569177  (5851690) C DNA-N38_DR        DNA                   (528)     95       1  269348  
   718   11.1  6.5  0.0  chr10             39569178 39569277  (5851590) + DNA-N17_DR        DNA                     261    367     (0)  269349  
  1738   14.5  7.5  3.8  chr10             39569506 39569891  (5850976) + LOOPERN4B_DR      DNA/Kolobok-T2            1    400   (103)  269350  
  1558    4.5  0.4  3.6  chr10             39569893 39570122  (5850745) + HATN1_DR          DNA/hAT                   1    223   (204)  269351  
  1590   15.1 15.1  1.3  chr10             39570143 39570155  (5850712) C EnSpm-N17_DR      DNA/TcMar            (1797)   3396    3271  269352  
  2044    6.4 16.9  0.0  chr10             39570156 39570468  (5850399) C SINE2-3_DR        SINE/tRNA-V-RTE         (2)    366       1  269353  
   895   13.1  5.8  1.7  chr10             39570469 39570639  (5850228) C EnSpm-6N1_DR      DNA/CMC-EnSpm        (6921)   2315    2138  269354 *
  1590   15.1 15.1  1.3  chr10             39570469 39570492  (5850375) C EnSpm-N17_DR      DNA/TcMar            (1797)   3270    2999  269352  
   262   10.0  0.0  0.0  chr10             39570614 39570653  (5850214) + LOOPERN4B_DR      DNA/Kolobok-T2          393    432    (71)  269355  
  1890   20.4  1.5  1.5  chr10             39570988 39571034  (5849833) + EnSpm-6N1_DR      DNA/CMC-EnSpm          5998   6405  (2830)  269356  
  2450   11.6  2.5  0.0  chr10             39571035 39571395  (5849472) + HE1_DR1           SINE/tRNA-V-RTE           5    374    (28)  269357  
   679   20.7  0.7  2.6  chr10             39571265 39571418  (5849449) + IS3EU-4_DR        DNA/IS3EU              9121   9271  (5758)  269358 *
  2408   12.2  1.3  1.3  chr10             39571462 39571835  (5849032) C L2-5_DRe          LINE/L2                 (2)   2225    1852  269359  
  1093   14.6  2.3  3.2  chr10             39571945 39572164  (5848703) C hAT-N167B_DR      DNA/hAT-Charlie       (157)   1416    1199  269360 *
  1212   17.1  7.7  2.2  chr10             39572150 39572448  (5848419) + L2-35_DRe         LINE/L2                2285   2599     (1)  269361  
   340   21.5  2.0  5.3  chr10             39572615 39572630  (5848237) C TDR8B             DNA/hAT-Ac            (120)    843     831  269362  
  3939   16.1 14.8  5.9  chr10             39572631 39573695  (5847172) + TDR8              DNA/PIF-Harbinger         1   1155     (0)  269363  
   368   24.0  5.9  6.6  chr10             39573560 39573711  (5847156) C Helitron-1_DR     RC/Helitron         (21236)   5064    4914  269364 *
   202   16.4  5.5  0.0  chr10             39574435 39574489  (5846378) + TDR8B             DNA/hAT-Ac              626    683   (280)  269365  
   232   15.4  0.0  1.9  chr10             39575205 39575257  (5845610) C hAT-N87_DR        DNA/hAT-Ac              (4)    516     465  269366  
   241   12.3  6.6  0.3  chr10             39575349 39575398  (5845469) C hAT-N86_DR        DNA/hAT-Ac              (5)    539     465  269366  
   201   22.6  1.9  0.0  chr10             39575394 39575446  (5845421) + HE1_DR1           SINE/tRNA-V-RTE         342    395     (7)  269367 *
   643    9.2 19.3  0.0  chr10             39575454 39575562  (5845305) + DNA-N35_DR        DNA                      49    178  (1006)  269368  
   924    4.6 10.8  1.6  chr10             39575563 39575738  (5845129) C MOSAT_DR          Satellite             (789)   1298    1107  269369  
   771    8.6  0.0  0.0  chr10             39575640 39575790  (5845077) + (TAGA)n           Simple_repeat             3    153     (0)  269370 *
   252   13.1  1.8  8.8  chr10             39575694 39575802  (5845065) + HAT1_DR           DNA/hAT-Ac              555    656  (2636)  269371 *
  1201   19.8  1.9  1.9  chr10             39575783 39576050  (5844817) C Helitron-N5_DR    RC/Helitron          (2986)   6523    6256  269372 *
  3945    9.4  0.2  0.2  chr10             39575815 39576370  (5844497) C MOSAT_DR          Satellite             (229)   1858    1303  269373  
   435   14.3  7.1  0.0  chr10             39576411 39576494  (5844373) C DNA-TTAA-3_DR     DNA                   (180)    999     910  269374  
  3908   10.6  2.4  2.3  chr10             39576504 39577132  (5843735) + DIRS-1-LTR_DR     LTR/Ngaro                 2    620     (2)  269375  
   233   12.8  0.0  0.0  chr10             39577436 39577474  (5843393) C hAT-N86_DR        DNA/hAT-Ac              (6)    538     500  269366  
  3134    9.9  0.0  0.0  chr10             39577621 39578043  (5842824) C EXPANDER1_DR      LINE/RTE-BovB           (0)   3365    2943  269376  
  2044   11.4 15.7  3.3  chr10             39579566 39579947  (5840920) C DNA-X-2B_DR       DNA                     (0)    439      12  269377  
   232   24.5  0.0 11.5  chr10             39580070 39580166  (5840701) + hAT-N192_DR       DNA/hAT-Tip100          112    198     (0)  269378  
  1273   14.1  9.6  0.0  chr10             39580219 39580438  (5840429) + HATN8_DR          DNA/Zisupton             15    255     (0)  269379  
  1792   17.1  4.6  3.3  chr10             39580492 39580884  (5839983) C Kolobok-N14_DR    DNA/Kolobok-T2?        (17)    402       5  269380  
   307   15.8  0.0  1.8  chr10             39580888 39580945  (5839922) + Harbinger-N31B_DR DNA/PIF-Harbinger        59    115   (566)  269381  
   296   18.9  0.0  0.0  chr10             39581459 39581511  (5839356) C Mariner-N15_DR    DNA/TcMar-ISRm11      (971)     58       6  269382  
  8767    5.1  6.2  1.1  chr10             39581560 39582734  (5838133) C LOOPERN1_DR       DNA/Kolobok-T2          (0)   1234       1  269383  
  2044   14.5  5.7  0.5  chr10             39582735 39583100  (5837767) C Kolobok-N5_DR     DNA/Kolobok-T2?        (60)    425      41  269384  
   558   13.9  0.0  4.6  chr10             39584026 39584138  (5836729) C Mariner-N31_DR    DNA/TcMar-Tc1           (1)    539     432  269385 *
  1352   18.2 11.7  3.1  chr10             39584097 39584137  (5836730) C EnSpm-N17_DR      DNA/TcMar            (1778)   3415    3065  269386  
  1542   12.4 18.4  0.0  chr10             39584138 39584420  (5836447) C HE1_DR1           SINE/tRNA-V-RTE        (23)    379      45  269387  
   399   14.3  9.4 10.3  chr10             39584327 39584443  (5836424) C DNA-2-32_DR       DNA/CMC-EnSpm?       (6173)   2609    2494  269388 *
   485    9.6  1.4  0.0  chr10             39584431 39584503  (5836364) C DNA-2-29_DR       DNA                     (0)    132      59  269389  
  1954   13.9  9.6  2.1  chr10             39584504 39584952  (5835915) C LTR-8_DR          LTR                     (0)    612     131  269390  
   638    2.8  0.0  0.0  chr10             39584966 39585037  (5835830) + DNA25TWA2_DR      DNA                     731    802     (0)  269391  
   236   22.2  2.4  7.6  chr10             39585109 39585191  (5835676) + EnSpm-N59_DR      DNA/CMC-EnSpm?         1649   1727  (1942)  269392 *
   638   20.8  6.2  5.0  chr10             39585118 39585375  (5835492) + Mariner-N31_DR    DNA/TcMar-Tc1           278    538     (2)  269393  
  6659    9.5  7.6  0.3  chr10             39586217 39587270  (5833597) C TDR23             DNA                     (0)   1147      17  269394  
  1142   14.5  0.7  9.6  chr10             39587277 39587581  (5833286) + L1-94_DR          LINE/L1                5409   5688   (260)  269395  
   219    3.5  0.0  0.0  chr10             39587597 39587654  (5833213) C DNA-1-7_DR        DNA/PIF-Harbinger     (703)    735     678  269396  
   281   17.3  2.8 13.4  chr10             39587703 39587809  (5833058) + CryptonV-1_DR     DNA/Crypton-V          2591   2687 (15186)  269397 *
   688    8.5  0.0  0.0  chr10             39587718 39587811  (5833056) + hAT-N137_DR       DNA/hAT-Ac             2615   2708   (863)  269398  
   547   14.5  0.0  4.8  chr10             39587812 39587826  (5833041) C EnSpm-15_DR       DNA/CMC-EnSpm       (10415)   1039     936  269399  
  1828   21.8 14.3  6.2  chr10             39587875 39588848  (5832019) C LOOPERN3B_DR      DNA/Kolobok-T2          (0)   1049       2  269400  
   482   19.4  0.6 14.5  chr10             39589268 39589424  (5831443) C DNA2-7_DR         DNA                  (4730)   4920    4783  269401 *
  1195   13.7 18.1  0.0  chr10             39589287 39589535  (5831332) C ANGEL             DNA/Kolobok             (0)    309      16  269402  
   275   24.6  7.0  0.0  chr10             39589435 39589548  (5831319) + DNA7-N1_DR        DNA/Zisupton           8196   8317  (2100)  269403 *
   428   13.0  2.2  0.0  chr10             39589783 39589874  (5830993) + DNA-TA-6_DR       DNA                     846    939    (33)  269404  
  1354    7.6  5.4  1.0  chr10             39589885 39590070  (5830797) + hAT-N141_DR       DNA/hAT-Charlie           1    194     (0)  269405  
  1127   15.7  4.8  1.9  chr10             39590071 39590084  (5830783) C hAT-N22B_DR       DNA/hAT-Ac            (376)    937     790  269406  
  1065   11.9 11.3  0.0  chr10             39590072 39590256  (5830611) + Harbinger-8N2_DR  DNA/PIF-Harbinger       342    547     (1)  269407 *
   224   15.4  0.0  0.0  chr10             39590273 39590311  (5830556) + ANGEL             DNA/Kolobok              27     65   (244)  269408  
   222   18.0 14.5  1.4  chr10             39590405 39590419  (5830448) C EnSpm-N13_DR      DNA/CMC-EnSpm        (8572)  13577   13508  269409  
   246   10.9  8.5  2.0  chr10             39590420 39590466  (5830401) + ANGEL             DNA/Kolobok             260    309     (0)  269410  
   240   20.9  0.0  0.0  chr10             39591385 39591398  (5829469) + DNA8-26_DR        DNA                    1493   1506  (3024)  269411  
   576    2.8  2.8  0.0  chr10             39591399 39591469  (5829398) + TC1DR3            DNA/TcMar-Tc1             2     74  (1151)  269412 *
  1436    4.8  4.3  0.0  chr10             39591468 39591655  (5829212) + TC1DR3B           DNA/TcMar-Tc1           217    412   (477)  269413  
   997    9.0  4.1  0.0  chr10             39591657 39591801  (5829066) + TC1DR3            DNA/TcMar-Tc1          1075   1225     (0)  269414  
   359   26.9  4.3  9.0  chr10             39591802 39591867  (5829000) + Merlin-2_DR       DNA/Merlin             4896   4955  (8966)  269415 *
   577    9.9  0.0 13.4  chr10             39591769 39591920  (5828947) C DNA8-26_DR        DNA                  (2992)   1538    1405  269416  
   245   20.5  1.7  2.9  chr10             39591798 39591812  (5829055) C Kolobok-4_DR      DNA/Kolobok-T2       (1435)   5196    5106  269417 *
   354    9.3  2.4  5.7  chr10             39591813 39591938  (5828929) C Harbinger-N17_DR  DNA/PIF-Harbinger    (1220)    425     304  269418  
   329   11.9  0.7  4.2  chr10             39591814 39591828  (5829039) C hAT-N39_DR        DNA/hAT-Tip100        (240)   1354    1311  269419 *
   500   10.1  0.0  5.0  chr10             39591829 39591932  (5828935) + CryptonV-N5_DR    DNA/Crypton-V         11464  11562 (12975)  269420  
   385   13.2  1.4  2.9  chr10             39591840 39591980  (5828887) C DNA-X-5_DR        DNA/hAT               (129)   1092     954  269421 *
   329   11.9  0.7  4.2  chr10             39591933 39591962  (5828905) C hAT-N39_DR        DNA/hAT-Tip100        (240)   1310    1211  269419 *
   245   20.5  1.7  2.9  chr10             39591963 39591973  (5828894) C Kolobok-4_DR      DNA/Kolobok-T2       (1435)   5105    5023  269417  
   378   24.7  8.4  4.3  chr10             39592993 39593006  (5827861) C Zisupton-7_DR     DNA/Zisupton         (7190)   9892    9826  269422  
   486   19.8 14.7  1.1  chr10             39593007 39593169  (5827698) + DNA11TA1_DR       DNA/CMC-EnSpm            19    203     (0)  269423  
   295   23.2  3.0  4.1  chr10             39593170 39593214  (5827653) C Polinton-2N1_DR   DNA/Maverick         (7260)   3832    3789  269424 *
   378   24.7  8.4  4.3  chr10             39593170 39593195  (5827672) C Zisupton-7_DR     DNA/Zisupton         (7190)   9825    9682  269422  
  3959   12.6  4.4  8.6  chr10             39593597 39594429  (5826438) C hAT-N49_DR        DNA/hAT-Ac              (0)   1111     311  269425  
  5848    5.2 20.5  0.8  chr10             39594433 39595330  (5825537) + Tc1-6_DR          DNA/TcMar-Tc1             1   1073   (130)  269426  
  5763    3.5  2.9  0.3  chr10             39595334 39596059  (5824808) + L2-4_DRe          LINE/L2                2852   3596    (11)  269427  
  1041    5.2  0.8  0.0  chr10             39596068 39596201  (5824666) + Tc1-6_DR          DNA/TcMar-Tc1          1069   1203     (0)  269428  
   526    8.0  6.7  2.1  chr10             39596202 39596291  (5824576) C hAT-N49_DR        DNA/hAT-Ac            (955)    156      63  269425  
  8411    3.8  7.6  0.3  chr10             39596306 39597383  (5823484) + hAT-N45C_DR       DNA/hAT?                  1   1157    (80)  269429  
   261    6.9  0.0  0.0  chr10             39597384 39597412  (5823455) + hAT-N45C_DR       DNA/hAT?               1209   1237     (0)  269430  
   225    7.1  0.0  0.0  chr10             39597413 39597440  (5823427) C hAT-N49_DR        DNA/hAT-Ac           (1083)     28       1  269425  
   922   14.1 13.6  9.3  chr10             39598280 39598537  (5822330) C Kolobok-N1_DR     DNA/Kolobok-T2?         (0)    799     532  269431  
   529   10.7  0.0  0.0  chr10             39598566 39598640  (5822227) C Kolobok-N1_DR     DNA/Kolobok-T2?       (631)    168      94  269431  
  1204   15.1  2.8  8.6  chr10             39598937 39599219  (5821648) C Kolobok-N1_DR     DNA/Kolobok-T2?         (0)    799     532  269432  
   428    8.6  0.0  0.0  chr10             39599250 39599307  (5821560) + Kolobok-N1_DR     DNA/Kolobok-T2?         628    685   (114)  269433  
   295   11.3  6.0  1.6  chr10             39599330 39599342  (5821525) + Merlin-2_DR       DNA/Merlin             9472   9593  (4328)  269434  
   308    6.9  2.9  2.9  chr10             39599343 39599446  (5821421) C Mariner-N5C_DR    DNA/TcMar            (5598)   2323    2220  269435  
   210    9.5  1.7  3.4  chr10             39599353 39599472  (5821395) + Kolobok-1_DR      DNA/Kolobok-T2         2835   2952  (3351)  269436 *
   331    7.1  8.6  0.7  chr10             39599369 39599496  (5821371) C hAT-N134B_DR      DNA/hAT?              (131)    795     658  269437  
   211   16.2 22.1  3.8  chr10             39599390 39599633  (5821234) C Mariner-N29_DR    DNA/TcMar-ISRm11     (1083)    682     396  269438 *
   267   20.5  2.9  3.7  chr10             39599511 39599528  (5821339) C EnSpm-N40B_DR     DNA/CMC-EnSpm        (3158)   2349    2214  269439  
   328    9.2 16.0  0.0  chr10             39599529 39599647  (5821220) + hAT-N39_DR        DNA/hAT-Tip100         1162   1299   (295)  269440  
   258   15.9  0.8  3.5  chr10             39599553 39599669  (5821198) + Zisupton-3_DR     DNA/Zisupton           7091   7204   (751)  269441 *
   399   10.7  3.6  2.8  chr10             39599593 39599702  (5821165) + Merlin-1_DR       DNA/Merlin             1072   1170  (9357)  269442 *
   846   13.5 17.0  0.4  chr10             39599674 39599867  (5821000) C Kolobok-N1_DR     DNA/Kolobok-T2?        (49)    750     525  269443  
   561    9.3  0.0  0.0  chr10             39599886 39599960  (5820907) C Kolobok-N1_DR     DNA/Kolobok-T2?       (631)    168      94  269432  
   478   17.7  2.0  2.0  chr10             39599961 39599979  (5820888) + piggyBac-N13_DR   DNA/PiggyBac            537    630   (255)  269444  
   292   21.3  7.2  9.8  chr10             39601159 39601283  (5819584) + DNA9-6_DR         DNA                    4414   4535  (3349)  269445 *
   471   13.8  6.1  4.0  chr10             39601189 39601286  (5819581) + DNA7-N2_DR        DNA/hAT-hAT6           1400   1499   (515)  269446  
   334   19.8  9.2  3.1  chr10             39601306 39601425  (5819442) + Mariner-N2_DR     DNA/TcMar              1261   1387  (2579)  269447 *
   501   11.0  2.3  4.8  chr10             39601343 39601428  (5819439) + DNA7-N2_DR        DNA/hAT-hAT6           1416   1499   (515)  269448  
   341   28.5  9.6  4.3  chr10             39601354 39601573  (5819294) C CryptonV-N5_DR    DNA/Crypton-V       (18990)   5547    5317  269449 *
   497   12.8  6.1  4.0  chr10             39601474 39601571  (5819296) + DNA7-N2_DR        DNA/hAT-hAT6           1400   1499   (515)  269450  
   246   21.2  5.5  6.7  chr10             39601497 39601587  (5819280) + EnSpm-N48B_DR     DNA/CMC-EnSpm          2350   2439  (4520)  269451 *
   229   25.2  6.8  5.9  chr10             39601572 39601587  (5819280) C DNA7-N1_DR        DNA/Zisupton         (5565)   4848    4734  269452 *
   363   22.6 11.7  1.7  chr10             39601598 39601759  (5819108) C EnSpm-N37_DR      DNA/CMC-EnSpm        (6079)    568     391  269453 *
   533   14.4  2.0  1.0  chr10             39601665 39601762  (5819105) + DNA7-N2_DR        DNA/hAT-hAT6           1401   1499   (515)  269454  
   295   18.8  6.9 14.8  chr10             39601778 39601802  (5819065) + DNA9-6_DR         DNA                    4414   4534  (3349)  269455  
   303   17.6 10.5  2.6  chr10             39601803 39601907  (5818960) + EnSpm-N11_DR      DNA/CMC-EnSpm          3276   3388  (1965)  269456 *
   426   14.7  2.3  4.8  chr10             39601826 39601911  (5818956) + DNA7-N2_DR        DNA/hAT-hAT6           1416   1499   (515)  269457  
   251   20.2  8.1  3.3  chr10             39601841 39601927  (5818940) C EnSpm-17_DR       DNA/CMC-EnSpm        (6314)   2962    2872  269458 *
   225   31.8  8.8  4.4  chr10             39601928 39601956  (5818911) C CryptonV-N5_DR    DNA/Crypton-V       (19883)   4651    4429  269459  
   400   18.1  6.1  4.0  chr10             39601957 39602054  (5818813) + DNA7-N2_DR        DNA/hAT-hAT6           1400   1499   (515)  269460  
   244   25.0  8.3  0.0  chr10             39602093 39602188  (5818679) C DNA7-N1_DR        DNA/Zisupton         (5565)   4852    4749  269461 *
   456   15.8  2.4  0.0  chr10             39602110 39602191  (5818676) + DNA7-N2_DR        DNA/hAT-hAT6           1416   1499   (515)  269462  
   284   17.9  8.5  4.7  chr10             39602121 39602202  (5818665) + EnSpm-N48B_DR     DNA/CMC-EnSpm          2350   2434  (4525)  269463 *
   605   19.4  4.5  6.4  chr10             39602229 39602404  (5818463) + DNA9-6_DR         DNA                    4422   4594  (3290)  269464 *
  1302   16.8  2.4  4.6  chr10             39602258 39602544  (5818323) + IS3EU-4_DR        DNA/IS3EU             12450  12730  (2299)  269465  
  1050   19.0 10.7 23.4  chr10             39602285 39602310  (5818557) C Helitron-2_DR     RC/Helitron          (3593)  23819   23777  269466 *
  1875   12.4  7.6  0.6  chr10             39602311 39602611  (5818256) C SINE2-4_DR        SINE/tRNA-V-RTE        (44)    327       6  269467  
  1050   19.0 10.7 23.4  chr10             39602612 39602922  (5817945) C Helitron-2_DR     RC/Helitron          (3593)  23776   23248  269466  
   903   11.0  2.9  5.9  chr10             39602768 39602941  (5817926) + DNA9-6_DR         DNA                    4443   4611  (3273)  269468 *
  1110    3.0  0.0  1.5  chr10             39602788 39602922  (5817945) C HE2_DR            SINE/tRNA-V-RTE         (0)    363     231  269469  
   531   21.7 10.1  0.0  chr10             39602923 39603060  (5817807) C Dada-U1A_DR       DNA/Dada             (5173)   5806    5655  269470 *
  1056    6.0  3.9  1.9  chr10             39602923 39602940  (5817927) C DNAX-23_DR        DNA                  (1425)  10376   10221  269471  
   892   14.4  0.4 22.2  chr10             39602941 39603028  (5817839) C EnSpm-17_DR       DNA/CMC-EnSpm        (6314)   2962    2765  269472  
   215    9.4  0.0  0.0  chr10             39603034 39603065  (5817802) C EnSpm-8_DR        DNA/CMC-EnSpm        (3469)   5972    5941  269473  
   576   23.6  0.8  0.0  chr10             39603217 39603230  (5817637) + DNA6-6_DR         DNA                    7873   7887  (3394)  269474  
  2274   10.3  7.5  0.0  chr10             39603231 39603579  (5817288) + HE1_DR1           SINE/tRNA-V-RTE           1    375    (27)  269475  
   530   15.8  2.4  4.9  chr10             39603482 39603607  (5817260) + EnSpm-N11_DR      DNA/CMC-EnSpm          3699   3821  (1532)  269476 *
   541   17.6  0.0  2.6  chr10             39604359 39604475  (5816392) C ASAT_CY           Satellite             (115)    147      34  269477  
   331   11.8  0.0  0.0  chr10             39604490 39604540  (5816327) + ANGEL             DNA/Kolobok             188    238    (71)  269478  
   240   24.1 11.6  3.9  chr10             39604541 39604580  (5816287) C Dada-U1A_DR       DNA/Dada             (5227)   5748    5651  269479  
   637   12.8  4.3  5.0  chr10             39604748 39604887  (5815980) C ANGEL             DNA/Kolobok            (97)    212      74  269480  
   387   19.1  6.3 11.2  chr10             39604749 39604907  (5815960) + EnSpm-N13_DR      DNA/CMC-EnSpm          4251   4402 (17747)  269481 *
   255   21.7  5.3  3.1  chr10             39604925 39605019  (5815848) + Harbinger-N34_DR  DNA/PIF-Harbinger         2     98   (705)  269482  
   719   13.9  3.9  0.0  chr10             39605112 39605240  (5815627) C ANGEL             DNA/Kolobok            (97)    212      79  269483  
   486   20.1  8.2  3.9  chr10             39605241 39605282  (5815585) C DNA2-8_DR         DNA/CMC-EnSpm        (2706)   1701    1524  269484  
   340   23.6  8.6  2.5  chr10             39605283 39605434  (5815433) + HARBINGERN2B_DR   DNA/PIF-Harbinger         2    162   (637)  269485  
   710   11.4  8.4  0.0  chr10             39605470 39605600  (5815267) C ANGEL             DNA/Kolobok            (97)    212      71  269486  
   365   21.8  5.2  5.2  chr10             39605521 39605636  (5815231) + EnSpm-N6B_DR      DNA/CMC-EnSpm?          592    707  (2543)  269487 *
   367   26.4  6.6  1.7  chr10             39605639 39605804  (5815063) + HARBINGERN2C_DR   DNA/PIF-Harbinger         2    175   (768)  269488  
   756   15.8  3.6  0.0  chr10             39605824 39605962  (5814905) C ANGEL             DNA/Kolobok            (94)    215      72  269489  
   298   20.5  4.5  6.9  chr10             39605889 39605977  (5814890) + EnSpm-N6B_DR      DNA/CMC-EnSpm?          596    682  (2568)  269490 *
   865    8.5  0.8  0.8  chr10             39605979 39606109  (5814758) + hAT-25N1_DR       DNA/hAT-Charlie         541    671   (334)  269491  
   830    9.6  0.8  0.0  chr10             39606104 39606228  (5814639) + hAT-25N1_DR       DNA/hAT-Charlie         877   1002     (3)  269492 *
   272    0.0  0.0  0.0  chr10             39607171 39607204  (5813663) + Merlin-1_DR       DNA/Merlin             8081   8114  (2413)  269493 *
  1570   16.9  3.0 11.1  chr10             39607184 39607249  (5813618) + Merlin-1_DR       DNA/Merlin             8130   8535  (1991)  269494  
  2844    5.0  1.1  2.2  chr10             39607250 39607621  (5813246) C SINE2-3_DR        SINE/tRNA-V-RTE         (0)    368       1  269495  
   410   19.1  4.5  0.0  chr10             39607544 39607632  (5813235) C EnSpm-N40_DR      DNA/CMC-EnSpm        (2896)   2498    2406  269496 *
  5598    1.7  2.3  0.3  chr10             39608126 39608786  (5812081) + HarbingerN2_DR    DNA/PIF-Harbinger         1    674     (0)  269497  
   276   22.6  1.7  8.3  chr10             39609372 39609487  (5811380) C Mariner-N31_DR    DNA/TcMar-Tc1           (0)    540     432  269498  
   533   18.0 17.7  4.7  chr10             39609526 39609926  (5810941) + HATN12_DR         DNA/hAT-Ac               14    468   (227)  269499  
  1495   10.1  0.0  1.4  chr10             39609931 39610147  (5810720) + LOOPERN5_DR       DNA/Kolobok-T2            1    214  (1023)  269500  
   207    3.9  0.0  0.0  chr10             39610148 39610173  (5810694) C Harbinger-4N1_DR  DNA/PIF-Harbinger       (0)   1021     996  269501  
  2824   15.4  3.8  7.2  chr10             39610179 39610199  (5810668) + Helitron-N2_DR    RC/Helitron             922   1011  (1452)  269502  
  2883    9.4  5.0  4.0  chr10             39610200 39610717  (5810150) + Mariner-N38_DR    DNA/TcMar-Tc1             2    524    (23)  269503  
  2824   15.4  3.8  7.2  chr10             39610718 39610837  (5810030) + Helitron-N2_DR    RC/Helitron            1012   1559   (904)  269502  
   294   24.1  8.3  0.0  chr10             39610743 39610850  (5810017) C hAT-N48B_DR       DNA/hAT-Ac            (469)   1671    1555  269504 *
  3143    9.7 29.4  0.2  chr10             39610825 39611446  (5809421) C hAT-N64_DR        DNA/hAT-Ac            (786)    803       1  269505  
   280   25.8  1.5  9.4  chr10             39610851 39610875  (5809992) C ENSPM-6_DR        DNA/CMC-EnSpm       (17672)  14940   14818  269506 *
   561   14.9  7.8  1.5  chr10             39611447 39611575  (5809292) + hAT-N50B_DR       DNA/hAT-Ac                5    141   (607)  269507  
   235    7.3  4.8  2.3  chr10             39611563 39611573  (5809294) + Zisupton-7_DR     DNA/Zisupton           9695   9737  (7345)  269508 *
   263    3.2  0.0  0.0  chr10             39611574 39611602  (5809265) C Polinton-2N1_DR   DNA/Maverick         (3826)   7266    7238  269509  
  3908    6.3  6.2  1.9  chr10             39611603 39612150  (5808717) C HATN3_DR          DNA/hAT-Tip100          (0)    571       1  269510  
   884   13.3  2.1  2.7  chr10             39612151 39612335  (5808532) C DNA11TA1_DR       DNA/CMC-EnSpm          (18)    185       2  269511  
   575   19.0 15.4  2.7  chr10             39612337 39612531  (5808336) + hAT-N50_DR        DNA/hAT-Ac              151    369   (332)  269512  
   934    9.8  7.2  0.0  chr10             39613569 39613721  (5807146) C L2-5_DRe          LINE/L2                 (2)   2225    2062  269513  
   320   23.9  0.0 11.2  chr10             39613751 39613849  (5807018) C DNA9-3_DR         DNA/MULE-MuDR?       (9688)   1691    1603  269514 *
   432    7.3  0.0 14.3  chr10             39613770 39613849  (5807018) + DNA8-17_DR        DNA/hAT-Tip100         1310   1379   (434)  269515  
   304   17.1  0.0 19.0  chr10             39613775 39613868  (5806999) + DNA9-3_DR         DNA/MULE-MuDR?         9630   9708  (1671)  269516 *
   300   13.8 10.3  0.0  chr10             39613847 39613904  (5806963) C ENSPM-6_DR        DNA/CMC-EnSpm       (12969)  19647   19584  269517 *
   298   22.7  1.8 11.0  chr10             39613850 39613878  (5806989) + DIRS-1E-LTR_DR    LTR/Ngaro               208    307   (383)  269518 *
  1329    4.2  0.6  0.0  chr10             39613859 39614023  (5806844) C hAT-N4C_DR        DNA/hAT-Charlie        (29)    166       1  269519  
   270   29.8  0.0  0.0  chr10             39613949 39614032  (5806835) + EnSpm-N40_DR      DNA/CMC-EnSpm          3324   3407  (1987)  269520 *
   997   18.4 20.6  3.7  chr10             39614026 39614442  (5806425) + hAT-N123_DR       DNA/hAT-Ac              340    824    (70)  269521  
   282   23.2 26.1  2.0  chr10             39614968 39615086  (5805781) + DNA-5-8_DR        DNA/hAT-hAT5            393    539   (941)  269522 *
  2171   14.2 19.1  1.8  chr10             39614998 39615464  (5805403) + DNA14-5-1_DR      DNA                     148    693     (0)  269523  
   927   21.2  4.6  0.9  chr10             39615530 39615748  (5805119) C CryptonV-N6_DR    DNA/Crypton-V          (20)    542     316  269524  
   374   16.9  1.4  0.0  chr10             39615746 39615816  (5805051) C TDR2              DNA/TcMar-Tc1         (703)    234     163  269525 *
  2666    5.0  0.3  0.0  chr10             39615817 39616138  (5804729) C Harbinger-N13_DR  DNA/PIF-Harbinger       (1)    323       1  269526  
   200   17.1  0.0  4.9  chr10             39616111 39616146  (5804721) C hAT-5_DR          DNA/hAT-Charlie      (2364)    132      99  269527 *
  1484    7.3  0.0  0.0  chr10             39616147 39616338  (5804529) + HATN4_DR          DNA/hAT-Charlie           1    192     (0)  269528  
   942    9.9  8.5  0.6  chr10             39616340 39616492  (5804375) C TDR2              DNA/TcMar-Tc1         (772)    165       1  269525  
  1280   24.8 13.2  1.2  chr10             39617514 39617975  (5802892) C TC1DR3            DNA/TcMar-Tc1         (308)    917     401  269529  
   578   21.1  0.3  5.4  chr10             39618040 39618186  (5802681) + hAT-N128_DR       DNA/hAT-Charlie         534    695   (878)  269530  
   315   21.0  0.0  0.0  chr10             39618187 39618248  (5802619) + DNA-TA-5_DR       DNA/TcMar-Tigger          1     62   (896)  269531  
   527   13.8  0.0  2.1  chr10             39618250 39618345  (5802522) + Mariner-N14_DR    DNA/TcMar-Tigger        306    399   (181)  269532  
   396   16.5  2.5  0.0  chr10             39618400 39618478  (5802389) + DNA-TA-5_DR       DNA/TcMar-Tigger        678    758   (200)  269533  
  6478    3.2  1.8  0.1  chr10             39618482 39619254  (5801613) C DNA2-2_DR         DNA                     (0)    786       1  269534  
   659   11.2 11.3  5.3  chr10             39619256 39619397  (5801470) + DNA-TA-5_DR       DNA/TcMar-Tigger        758    907    (51)  269535  
   483   12.2  1.4  0.0  chr10             39619408 39619481  (5801386) + DNA2-2B_DR        DNA                     369    443   (486)  269536 *
  2084    9.4  1.0  0.7  chr10             39619480 39619767  (5801100) + DNA2-2B_DR        DNA                     639    927     (2)  269537  
   315   22.2  1.2  1.2  chr10             39619770 39619851  (5801016) + HarbingerN4_DR    DNA/PIF-Harbinger        61    142   (718)  269538 *
   316   18.2  0.0  6.1  chr10             39619849 39619918  (5800949) C hAT-N86_DR        DNA/hAT-Ac            (478)     66       1  269539  
   496   14.0  1.4 27.4  chr10             39620938 39621082  (5799785) + DNA-3-5_DR        DNA/PIF-Harbinger         1    115   (959)  269540  
  6781    4.8  1.6  0.0  chr10             39621083 39621948  (5798919) + ERV1-N1-LTR_DR    LTR/ERV1                  1    880     (0)  269541  
  1408   20.6  7.0  3.8  chr10             39621950 39622307  (5798560) + DNA-3-5_DR        DNA/PIF-Harbinger       113    481   (593)  269542  
  1326    5.1 10.3  0.0  chr10             39622453 39622627  (5798240) + hAT-N127_DR       DNA/hAT-Charlie        5813   6005  (4311)  269543  
   212   27.9  0.0  0.0  chr10             39622568 39622635  (5798232) + CryptonV-N5_DR    DNA/Crypton-V          3322   3389 (21148)  269544 *
   604   16.1  0.0  6.2  chr10             39622662 39622780  (5798087) + DNA-3-5_DR        DNA/PIF-Harbinger       963   1074     (0)  269545  
   431   21.0 10.2  2.7  chr10             39622787 39622923  (5797944) C Kolobok-N16_DR    DNA/Kolobok?           (54)   1188    1042  269546  
   981   18.5  1.0  1.0  chr10             39622930 39623126  (5797741) C Kolobok-N16_DR    DNA/Kolobok?          (554)    688     492  269546  
   884   15.9  3.3  3.3  chr10             39623070 39623283  (5797584) C Ginger1-N1_DR     DNA/Ginger-1          (220)   2438    2225  269547 *
  1144   12.5  0.0  0.0  chr10             39623135 39623358  (5797509) + (TCTG)n           Simple_repeat             1    224     (0)  269548  
   351    8.5  0.0  0.0  chr10             39623307 39623365  (5797502) + (CCTG)n           Simple_repeat             2     60     (0)  269549 *
   244   18.1 44.4  0.0  chr10             39623707 39623729  (5797138) C Polinton-4_DR     DNA/Maverick         (7584)  12703   12410  269550 *
   542    4.3  1.1  0.0  chr10             39623716 39623808  (5797059) + MOSAT_DR          Satellite              1106   1199   (888)  269551  
   503   11.6  0.0  0.0  chr10             39623717 39623837  (5797030) C Kolobok-2_DR      DNA/Kolobok-T2       (3369)   3331    3211  269552 *
  1201    0.6  0.0  0.0  chr10             39623730 39623909  (5796958) + (TCTA)n           Simple_repeat             1    180     (0)  269553  
   498   20.7  0.0  0.7  chr10             39623809 39623849  (5797018) C Ginger1-N1_DR     DNA/Ginger-1          (284)   2372    2240  269554 *
   339    6.7  1.7  0.0  chr10             39623858 39623917  (5796950) + DNA2-13_DR        DNA                     357    417  (5481)  269555  
  1709    8.0  2.6  1.9  chr10             39625482 39625748  (5795119) + Mariner-N38_DR    DNA/TcMar-Tc1             1    269   (278)  269556  
   296    7.7 17.3  0.0  chr10             39625707 39625758  (5795109) + hAT-N202_DR       DNA/hAT-Tip100          196    256  (1629)  269557 *
  2941    2.2  3.4  0.0  chr10             39625759 39626115  (5794752) C Merlin-N1_DR      DNA/Merlin              (0)    369       1  269558  
  1623    8.9  5.5  0.0  chr10             39626116 39626368  (5794499) + Mariner-N38_DR    DNA/TcMar-Tc1           281    547     (0)  269559  
   290    7.5  2.5  0.0  chr10             39626340 39626379  (5794488) + CryptonV-N4_DR    DNA/Crypton-V          5068   5108  (8385)  269560 *
   599    6.6  0.0  0.0  chr10             39626501 39626576  (5794291) C L2-3_DRe          LINE/L2                 (6)   5062    4987  269561  
  1687   11.6  6.2  4.2  chr10             39626595 39626946  (5793921) C DNA8-13_DR        DNA/hAT-Tip100?         (7)    651     293  269562  
  3281    9.1 15.4  1.0  chr10             39626948 39627478  (5793389) C TC1DR3            DNA/TcMar-Tc1           (0)   1225     619  269563  
  1785    7.3 11.6  0.0  chr10             39627476 39627734  (5793133) C TC1DR3            DNA/TcMar-Tc1         (893)    332      44  269563 *
   224   13.6  6.8  0.0  chr10             39627739 39627782  (5793085) C DNA8-13_DR        DNA/hAT-Tip100?       (550)    108      62  269562 *
   635   11.0  3.6  0.9  chr10             39627774 39627883  (5792984) + L2-5_DRe          LINE/L2                2109   2221     (6)  269564  
   232    8.1  0.0  2.7  chr10             39627885 39627922  (5792945) C DNA-8-28_DR       DNA/hAT-Tip100?       (545)     37       1  269565  
   642   23.7  1.8  1.2  chr10             39627949 39628119  (5792748) + EnSpm-N6_DR       DNA/CMC-EnSpm?          173    344     (2)  269566  
   252   14.6  2.0  2.0  chr10             39628120 39628167  (5792700) C SINE3-1           SINE/5S-Deu-L2        (275)    315     268  269567  
   385   23.3  8.8  2.1  chr10             39628280 39628415  (5792452) C Kolobok-N11_DR    DNA/Kolobok-T2        (316)    155      11  269568  
   283   11.1  1.5  1.1  chr10             39628626 39628762  (5792105) + L2-8_DR           LINE/L2                3524   3588     (2)  269569  
   231    1.9  0.0  0.0  chr10             39628715 39628768  (5792099) C ERV1-N7-I_DR      LTR/ERV1             (3164)   5404    5351  269570 *
   356    0.0  0.0  0.0  chr10             39628724 39628815  (5792052) + (TTA)n            Simple_repeat             1     92     (0)  269571  
   254    6.3  0.0 12.5  chr10             39628770 39628816  (5792051) + DNA-6-N2_DR       DNA                    4263   4301   (755)  269572 *
  2433   11.9  9.3  1.6  chr10             39628817 39629267  (5791600) + Kolobok-N5_DR     DNA/Kolobok-T2?           1    485     (0)  269573  
   434   10.9  0.0  0.0  chr10             39629307 39629370  (5791497) + TDR12             DNA                     161    224    (18)  269574 *
  1505    7.1  1.4  0.5  chr10             39629366 39629576  (5791291) C TDR12             DNA                    (29)    213       1  269575  
  3254    7.0  5.4  1.4  chr10             39630989 39631470  (5789397) + hAT-N32_DR        DNA/hAT-Charlie           1    501     (0)  269576  
   269   18.8 10.2  6.2  chr10             39631473 39631580  (5789287) C Helitron-N5B_DR   RC/Helitron           (803)    844     733  269577 *
  1027   17.7  8.0  0.7  chr10             39631565 39631815  (5789052) C hAT-N137_DR       DNA/hAT-Ac            (592)   2979    2711  269578 *
  1258   12.4  4.4  5.2  chr10             39631606 39631878  (5788989) + DNA9-4_DR         DNA                     145    415     (4)  269579  
  1021   20.6  7.7  1.0  chr10             39631816 39631845  (5789022) C hAT-N127_DR       DNA/hAT-Charlie      (4505)   5807    5508  269580 *
   313   26.5  1.6  2.4  chr10             39631865 39631988  (5788879) C Helitron-2_DR     RC/Helitron         (22238)   5174    5052  269581  
  1606    9.0  7.3  0.0  chr10             39632030 39632262  (5788605) C HATN8_DR          DNA/Zisupton            (5)    250       1  269582  
   227   12.9  0.0  7.7  chr10             39632228 39632269  (5788598) + Mariner-N21_DR    DNA/TcMar               335    373   (647)  269583 *
   651   12.0  0.0  0.0  chr10             39632365 39632456  (5788411) + Mariner-N7_DR     DNA/TcMar                 1     92   (169)  269584  
  5721    6.1  1.2  0.3  chr10             39632459 39633210  (5787657) + L2-3_DRe          LINE/L2                4308   5066     (2)  269585  
   390    3.9  0.0  0.0  chr10             39633215 39633264  (5787603) + Mariner-N7_DR     DNA/TcMar                98    147   (114)  269586  
  2699   13.4  7.7 13.1  chr10             39633265 39634026  (5786841) C Merlin-N2_DR      DNA/Merlin              (1)    740      15  269587  
   667   16.7  1.7  0.0  chr10             39634026 39634145  (5786722) + Mariner-N7_DR     DNA/TcMar               139    260     (1)  269588 *
   267   19.3  5.3  0.0  chr10             39634098 39634154  (5786713) + ENSPM-6_DR        DNA/CMC-EnSpm         17869  17928 (14688)  269589 *
   321   21.1  0.0  0.0  chr10             39634447 39634522  (5786345) + hAT-N164B_DR      DNA/hAT-Tip100          848    923   (666)  269590 *
   461   21.9  5.5  1.9  chr10             39634497 39634529  (5786338) C hAT-N53B_DR       DNA/hAT-Ac            (742)   3435    3396  269591  
   839   17.2  5.2  2.1  chr10             39634530 39634761  (5786106) C TDR16             DNA/Merlin              (0)    313      75  269592  
  2200   10.2  3.9  3.6  chr10             39634774 39635130  (5785737) + TC1DR3            DNA/TcMar-Tc1           868   1225     (0)  269593  
   323   23.7  0.0 16.4  chr10             39635044 39635094  (5785773) + Merlin-2_DR       DNA/Merlin             4828   4931  (8990)  269594 *
   360   13.1  0.0  1.4  chr10             39635095 39635164  (5785703) C DNA8-26_DR        DNA                  (2990)   1540    1472  269595  
   266    9.4  1.5  6.2  chr10             39635108 39635175  (5785692) + DNA-6-N5B_DR      DNA                    2397   2461  (1062)  269596 *
   209   22.1  1.4  1.4  chr10             39635122 39635190  (5785677) C ERV1-N3-I_DR      LTR/ERV1              (957)   3634    3566  269597 *
   227   19.6  7.8  4.5  chr10             39636063 39636126  (5784741) C Kolobok-N10B_DR   DNA/Kolobok             (3)    268     203  269598  
  1059   14.8  4.6  1.2  chr10             39636341 39636576  (5784291) C hAT-N21B_DR       DNA/hAT-Ac             (75)   1226     983  269599  
  1506   14.7  9.5 12.5  chr10             39636577 39637019  (5783848) + hAT-N32B_DR       DNA/hAT-Charlie           1    431     (0)  269600  
   224   13.3 13.3  0.0  chr10             39637020 39637059  (5783808) C Mariner-N38_DR    DNA/TcMar-Tc1         (237)    310     265  269601  
   466   19.4 21.1  0.5  chr10             39637078 39637238  (5783629) C Copia-12B_DR-LTR  LTR/Gypsy?             (31)    436     243  269602 *
   961    9.8  1.4  7.2  chr10             39637227 39637447  (5783420) C L2-3_DRe          LINE/L2                 (0)   5068    4860  269603  
   363   12.5  5.4  5.7  chr10             39637452 39637560  (5783307) C Copia-12_DR-LTR   LTR/Gypsy?            (187)    289     162  269604  
   950    8.8  1.3  3.3  chr10             39637564 39637716  (5783151) + DNA9-6_DR         DNA                    4445   4594  (3290)  269605 *
  2608    9.9  0.5  0.8  chr10             39637584 39637951  (5782916) C SINE2-3_DR        SINE/tRNA-V-RTE         (1)    367       1  269606  
   302   24.3  7.8  7.8  chr10             39637717 39637759  (5783108) C CryptonV-N5_DR    DNA/Crypton-V       (19408)   5098    4925  269607 *
   331   22.5  0.0  1.4  chr10             39637896 39637967  (5782900) C EnSpm-N44_DR      DNA/CMC-EnSpm        (3174)   5478    5408  269608 *
  1784    8.6 51.4  0.0  chr10             39637950 39638402  (5782465) C Mariner-N39_DR    DNA/TcMar-Tc1          (58)    721      36  269609  
   303   21.6  0.9  6.8  chr10             39638418 39638528  (5782339) C Copia-12B_DR-LTR  LTR/Gypsy?            (324)    143      22  269610  
   915   14.4  0.0  0.7  chr10             39640211 39640357  (5780510) C L2-1_DR           LINE/L2              (1039)   3946    3801  269611  
   971   14.2 19.7  0.0  chr10             39640710 39640940  (5779927) C Kolobok-N3_DR     DNA/Kolobok-T2?        (43)    327      51  269612  
   721   17.4 10.1  2.0  chr10             39640941 39641128  (5779739) + DNA11TA1_DR       DNA/CMC-EnSpm             1    203     (0)  269613  
   258   26.4  5.3  9.4  chr10             39641129 39641184  (5779683) C Zisupton-7_DR     DNA/Zisupton         (7383)   9699    9652  269614 *
   767   17.1  8.0  6.6  chr10             39641183 39641395  (5779472) C DNA-X-8_DR        DNA                   (621)    291      76  269615  
  1173   13.9 11.0  1.2  chr10             39641396 39641614  (5779253) + HATN8_DR          DNA/Zisupton              1    240    (15)  269616  
  3183   14.1 19.4  0.8  chr10             39641617 39642267  (5778600) C TDR13             DNA                     (1)    771       1  269617  
   543   12.0  0.0  1.2  chr10             39642290 39642373  (5778494) C DNA-X-8_DR        DNA                   (829)     83       1  269618  
   675   17.6  3.7  3.0  chr10             39643433 39643596  (5777271) + CR1-51_DR         LINE/L2                2800   2964   (105)  269619 *
  2567   11.3 22.1  0.3  chr10             39643585 39644081  (5776786) C TDR13             DNA                   (167)    605       1  269620  
   678   11.5  0.8  3.2  chr10             39644082 39644192  (5776675) + CR1-51_DR         LINE/L2                2960   3067     (2)  269619  
   236    1.7  0.0  5.1  chr10             39644289 39644350  (5776517) + hAT-10_DR         DNA/hAT-Tip100          117    175  (4305)  269621 *
   320   14.7  0.0  0.0  chr10             39644298 39644399  (5776468) + (TTTG)n           Simple_repeat             1    102     (0)  269622  
  1456   19.6 17.0  2.8  chr10             39644575 39645015  (5775852) + hAT-N203_DR       DNA/hAT-Tip100         1054   1555  (3986)  269623  
  2360   10.2  6.0  0.9  chr10             39645293 39645707  (5775160) + Mariner-N38_DR    DNA/TcMar-Tc1           112    547     (0)  269624  
   236    3.6  0.0  0.0  chr10             39645683 39645710  (5775157) + ENSPM-6_DR        DNA/CMC-EnSpm          2711   2738 (29878)  269625 *
  2873    3.6  1.6  0.3  chr10             39646994 39647357  (5773510) C Merlin-N1_DR      DNA/Merlin              (0)    369       1  269626  
  2225    9.2  9.1  1.4  chr10             39647367 39647708  (5773159) + DIRS-N3_DR        LTR/Ngaro              5870   6237     (0)  269627  
   227   19.6  1.8  0.0  chr10             39648110 39648165  (5772702) + DNA6-6_DR         DNA                    7940   7996  (3285)  269628 *
  2078   10.4  2.0  0.0  chr10             39648123 39648419  (5772448) + SINE2-4_DR        SINE/tRNA-V-RTE          64    366     (5)  269629  
   200   17.2  6.8  1.6  chr10             39648821 39648879  (5771988) + IS3EU-1_DR        DNA/IS3EU              8551   8612    (92)  269630  
   396    6.0  3.0 11.5  chr10             39649070 39649097  (5771770) C P-1_DR            DNA/P                (2320)   7648    7531  269631  
   459    9.0  1.0  0.0  chr10             39649098 39649197  (5771670) + CryptonV-N5_DR    DNA/Crypton-V         15236  15336  (9201)  269632  
   396    8.2  1.0  4.0  chr10             39649110 39649211  (5771656) + DNA-N45_DR        DNA/CMC-EnSpm           214    312   (401)  269633 *
   548    0.0  0.0  2.7  chr10             39649125 39649199  (5771668) C hAT-N145_DR       DNA/hAT-Ac            (185)   1406    1334  269634  
   425   10.5  0.0  0.0  chr10             39649200 39649219  (5771648) C CryptonV-N5_DR    DNA/Crypton-V       (15303)   9234    9140  269635  
   264   19.4  2.9  1.4  chr10             39649627 39649694  (5771173) C hAT-N202_DR       DNA/hAT-Tip100       (1341)    544     476  269636 *
   799   11.6  0.0  0.8  chr10             39649642 39649771  (5771096) + Helitron-N3_DR    RC/Helitron            1527   1655  (1361)  269637  
  1368   10.5  5.0  0.5  chr10             39649782 39649982  (5770885) C TDR19             DNA/hAT-Charlie         (0)    405     196  269638 *
  2971   11.7  7.4  8.7  chr10             39649974 39650744  (5770123) C L1-45_DR          LINE/L1                (12)   5130    4382  269639  
   533   29.5  3.5  2.6  chr10             39649983 39649999  (5770868) C hAT-N22B_DR       DNA/hAT-Ac            (376)    941     776  269640 *
  1004   13.3  0.0  0.0  chr10             39650729 39650886  (5769981) C Kolobok-4N1_DR    DNA/Kolobok-T2        (201)   1468    1311  269641 *
  3375   10.6  0.7  6.4  chr10             39650882 39651457  (5769410) + hAT-N18_DR        DNA/hAT-Charlie         599   1143   (376)  269642  
  2002    6.7  0.0  0.0  chr10             39651458 39651712  (5769155) + HATN8_DR          DNA/Zisupton              1    255     (0)  269643  
   408   10.4 16.4  0.0  chr10             39651713 39651779  (5769088) + DNA2-2B_DR        DNA                     674    751   (178)  269644  
  2034   12.8 24.7  0.5  chr10             39651804 39652265  (5768602) + DNA-1-11_DR       DNA                     152    724     (0)  269645  
  2288   10.2  8.8  4.1  chr10             39652266 39652660  (5768207) C L1-45_DR          LINE/L1               (762)   4380    3968  269646  
  1430   13.9  1.3  4.1  chr10             39652678 39652976  (5767891) C HATN1_DR          DNA/hAT                 (0)    427     137  269647  
   542   11.5  0.0  2.9  chr10             39652915 39653005  (5767862) + hAT-N117_DR       DNA/hAT-Tip100         1656   1743   (914)  269648 *
  5099    3.0  0.3  0.2  chr10             39653006 39653605  (5767262) + DIRS-1D-LTR_DR    LTR/Ngaro                 1    601     (0)  269649  
   382   15.4 17.3  0.0  chr10             39653606 39653703  (5767164) C HATN1_DR          DNA/hAT               (311)    116       1  269647 *
   383   14.4  7.1  1.1  chr10             39653699 39653711  (5767156) C Merlin-1_DR       DNA/Merlin           (8458)   2069    1981  269650  
   473    9.9  0.0  0.0  chr10             39653712 39653782  (5767085) + hAT-N21_DR        DNA/hAT-Charlie         846    916   (930)  269651  
   219   16.9 15.5  1.0  chr10             39653715 39653798  (5767069) C ENSPM-6_DR        DNA/CMC-EnSpm       (18716)  13900   13805  269652 *
   894   11.3  1.0  8.5  chr10             39653801 39654003  (5766864) + Mariner-N38_DR    DNA/TcMar-Tc1           345    533    (14)  269653  
  1262   23.1  5.2  1.7  chr10             39654456 39654803  (5766064) C Helitron-4_DR     RC/Helitron         (27351)   4517    4158  269654  
   742   11.9  5.6  0.0  chr10             39654804 39654929  (5765938) C LINEX-1_DR        Retroposon            (394)    411     279  269655 *
  2603   11.8  2.1  4.0  chr10             39654929 39655414  (5765453) C Copia-8-LTR_DR    LTR/Gypsy?              (7)    477       1  269656  
   206   10.4 28.6  3.5  chr10             39655415 39655484  (5765383) C LINEX-1_DR        Retroposon            (515)    290     204  269655  
   208   29.6  0.0  7.4  chr10             39656268 39656303  (5764564) C DNA-N33_DR        DNA                   (999)    704     676  269657  
   280   31.5  1.8  0.0  chr10             39656304 39656414  (5764453) C Kolobok-N10B_DR   DNA/Kolobok             (0)    271     159  269658  
   795   16.1  7.4  2.0  chr10             39656916 39657105  (5763762) C DNA11TA1_DR       DNA/CMC-EnSpm           (0)    203       4  269659  
  3022   10.7  0.2  0.5  chr10             39657366 39657797  (5763070) C Tc1-4_DR          DNA/TcMar-Tc1         (758)    814     384  269660  
  1373    7.9  0.4  8.2  chr10             39657765 39657791  (5763076) + hAT-N145_DR       DNA/hAT-Ac              832   1084   (503)  269661 *
  1574    8.2  1.2  0.4  chr10             39657792 39658037  (5762830) + TDR17             DNA/Sola-1                1    248     (0)  269662  
  1115    7.2  7.1  2.2  chr10             39658038 39658200  (5762667) C Tc1-4_DR          DNA/TcMar-Tc1        (1191)    381     211  269660  
  2649    8.0  9.6  0.0  chr10             39658201 39658579  (5762288) C DNA-2-2_DR        DNA                     (0)    407       1  269663  
  1008   10.7  7.8  3.5  chr10             39658585 39658777  (5762090) C Tc1-4_DR          DNA/TcMar-Tc1        (1371)    201       1  269660  
  1481   14.4 17.6  2.3  chr10             39658778 39659118  (5761749) C Kolobok-N5_DR     DNA/Kolobok-T2?        (55)    430      39  269664  
   219   19.6  0.0  0.0  chr10             39659209 39659254  (5761613) C ANGEL             DNA/Kolobok           (251)     58      13  269665  
   600   16.7 11.1  2.1  chr10             39659856 39660026  (5760841) C DNA11TA1_DR       DNA/CMC-EnSpm           (0)    203      18  269666  
   581    2.7  0.0  0.0  chr10             39660024 39660215  (5760652) + (TAAAA)n          Simple_repeat             1    192     (0)  269667 *
   398   14.9 17.2  0.0  chr10             39660225 39660311  (5760556) C DNA11TA1_DR       DNA/CMC-EnSpm           (1)    202     101  269668  
   316   18.9  0.0  0.0  chr10             39660328 39660380  (5760487) + Harbinger-4N1_DR  DNA/PIF-Harbinger       969   1021     (0)  269669  
   252   23.7  3.4  0.0  chr10             39660340 39660398  (5760469) + ENSPM-6_DR        DNA/CMC-EnSpm          7350   7410 (25206)  269670 *
   203   20.8 17.3  1.4  chr10             39660396 39660522  (5760345) C ASAT_CY           Satellite             (111)    151       5  269671 *
   224   23.4  0.0  1.3  chr10             39660561 39660580  (5760287) + (CATA)n           Simple_repeat             2     78     (0)  269672  
   257   14.0  0.0  1.8  chr10             39660581 39660638  (5760229) + ERV1-N6-I_DR      LTR/ERV1               3374   3430  (1073)  269673  
   206   26.3  1.3  0.0  chr10             39660913 39660988  (5759879) C CryptonV-2_DR     DNA/Crypton-V       (20980)    831     755  269674  
   206   14.7  0.0  1.1  chr10             39660930 39661006  (5759861) + Gypsy-230_DR-LTR  LTR/Gypsy                31    109   (695)  269675  
  1668   30.8  6.8 10.8  chr10             39661338 39664826  (5756041) + Helitron-N5_DR    RC/Helitron            4583   8976   (533)  269676  
   200   24.6 12.3  0.0  chr10             39664830 39664894  (5755973) C Kolobok-2_DR      DNA/Kolobok-T2       (5776)    924     852  269677 *
   288   22.6  0.0  0.0  chr10             39664839 39664900  (5755967) + hAT-N152_DR       DNA/hAT-Blackjack        17     78   (252)  269678 *
   348   17.2  0.0  0.0  chr10             39664889 39664952  (5755915) + DNA-2-30_DR       DNA                      28     91   (297)  269679 *
   468   25.9 12.3  3.0  chr10             39664915 39664944  (5755923) C hAT-N22B_DR       DNA/hAT-Ac            (355)   1024     797  269680  
  1326    2.8 14.0  0.5  chr10             39664945 39665123  (5755744) + hATN-28_DRe       DNA/hAT-Charlie           1    203     (0)  269681  
   297   26.3  0.0  2.1  chr10             39665044 39665140  (5755727) C EnSpm-N40_DR      DNA/CMC-EnSpm        (2115)   3279    3185  269682 *
   696   19.6  9.1  5.8  chr10             39665119 39665437  (5755430) C DNA-2-30B_DR      DNA                    (84)    329       1  269683  
   290   21.5  1.5  0.0  chr10             39666327 39666391  (5754476) + EnSpm-N21_DR      DNA/CMC-EnSpm            80    145   (334)  269684 *
  2576    8.8  3.3  2.3  chr10             39666383 39666777  (5754090) C Kolobok-N7_DR     DNA/Kolobok-T2        (321)    855     457  269685  
   533   17.4  4.0  2.4  chr10             39666762 39666894  (5753973) + DIRS-6_DR         LTR/Ngaro              5893   6013   (513)  269686 *
  4557    3.9  0.9  1.1  chr10             39666879 39667443  (5753424) C L2-1_DR           LINE/L2                 (0)   4985    4422  269687  
  3450   10.2  2.2  2.0  chr10             39667413 39667967  (5752900) + DIRS-1-LTR_DR     LTR/Ngaro                51    621     (1)  269688 *
  1854   10.1 14.2  2.8  chr10             39667968 39668299  (5752568) C Kolobok-N7_DR     DNA/Kolobok-T2        (730)    446      75  269685  
   419   25.4  3.6  0.9  chr10             39668265 39668299  (5752568) C EnSpm-N48B_DR     DNA/CMC-EnSpm        (4275)   2684    2647  269689 *
  2744    8.7  0.0  1.4  chr10             39668300 39668672  (5752195) + SINE2-3_DR        SINE/tRNA-V-RTE           1    368     (0)  269690  
   964   14.7  0.6  0.6  chr10             39668531 39668694  (5752173) + hAT-N127_DR       DNA/hAT-Charlie        6994   7157  (3159)  269691 *
   393   11.3  1.6  0.0  chr10             39668681 39668742  (5752125) + LOOPERN7_DR       DNA/Kolobok-T2         1206   1268    (22)  269692 *
   245    8.3  0.0  0.0  chr10             39668801 39668836  (5752031) C hAT-N138B_DR      DNA/hAT-Ac           (1413)     36       1  269693  
  1959   13.2  0.7  0.3  chr10             39668837 39669136  (5751731) + LOOPERN4B_DR      DNA/Kolobok-T2          203    503     (0)  269694  
   305   18.8 18.4  5.0  chr10             39669157 39669335  (5751532) + EnSpm-N21_DR      DNA/CMC-EnSpm           277    478     (1)  269695  
   263   12.5  0.0 14.3  chr10             39672666 39672721  (5748146) + Merlin-1_DR       DNA/Merlin             7504   7552  (2975)  269696  
   314   33.9  0.0  0.0  chr10             39673604 39673712  (5747155) + L1-60_DR          LINE/L1                 258    366  (5311)  269697 *
   745    6.0  0.0  0.3  chr10             39673631 39673727  (5747140) C hAT-N141_DR       DNA/hAT-Charlie       (195)    201     107  269698  
  1387    8.2  8.7  0.0  chr10             39673728 39673923  (5746944) + TDR8D             DNA                       1    213   (466)  269699  
   607    5.7  0.0  1.2  chr10             39674024 39674403  (5746464) + (TTTAA)n          Simple_repeat             1    375     (0)  269700  
   253    5.1  0.0 14.4  chr10             39674227 39674432  (5746435) + T-rich            Low_complexity            1    180     (0)  269701 *
   213   15.7  4.0  5.5  chr10             39674525 39674598  (5746269) + Harbinger-N16_DR  DNA/PIF-Harbinger      2908   2980   (426)  269702 *
  2810    9.9  4.5  0.0  chr10             39674542 39674963  (5745904) + TDR8D             DNA                     239    679     (0)  269703  
   201   22.2  1.1  2.2  chr10             39674599 39674612  (5746255) + EnSpm-6N1_DR      DNA/CMC-EnSpm          1476   1562  (7674)  269704 *
   593    2.9  0.0  0.0  chr10             39674963 39675031  (5745836) C hAT-N141_DR       DNA/hAT-Charlie        (86)    108      40  269698  
  5544    2.5  3.4  0.3  chr10             39675516 39676169  (5744698) + HarbingerN2_DR    DNA/PIF-Harbinger         1    674     (0)  269705  
  1882   14.4  7.1  0.0  chr10             39676315 39676654  (5744213) + Kolobok-1N2_DR    DNA/Kolobok-T2            1    364   (326)  269706  
  2685   11.0  1.5  0.0  chr10             39676698 39677097  (5743770) C hAT-N161_DR       DNA/hAT-Ac              (0)    824     419  269707 *
  8042    3.7  1.9  1.8  chr10             39677096 39678106  (5742761) C IS3EU-4_DR        DNA/IS3EU            (2818)  12211   11200  269708  
  1027    7.9  3.6  0.6  chr10             39678158 39678322  (5742545) C hAT-N161_DR       DNA/hAT-Ac            (422)    402     233  269707  
   295   21.1  1.8  0.9  chr10             39678225 39678315  (5742552) C ENSPM-6_DR        DNA/CMC-EnSpm        (2284)  30332   30241  269709 *
  2812   14.0  4.8  2.6  chr10             39678316 39678919  (5741948) + DIRS-1-LTR_DR     LTR/Ngaro                 3    602    (20)  269710  
  1408   10.1  0.5  2.7  chr10             39678901 39679124  (5741743) C hAT-N161_DR       DNA/hAT-Ac            (605)    219       1  269707 *
  1128   16.4  6.2  0.4  chr10             39679125 39679350  (5741517) + Kolobok-1N2_DR    DNA/Kolobok-T2          452    690     (0)  269711  
   587   11.8  0.0  7.2  chr10             39679895 39680013  (5740854) C hAT-N122_DR       DNA/hAT-Ac              (0)    577     467  269712  
  2148   13.5  8.8 19.8  chr10             39680026 39680664  (5740203) + Mariner-N14_DR    DNA/TcMar-Tigger          1    580     (0)  269713  
   637    8.3 17.9  0.6  chr10             39680665 39680786  (5740081) C hAT-N122_DR       DNA/hAT-Ac            (157)    420     276  269712  
  1640   17.5  7.6  3.0  chr10             39680787 39681052  (5739815) C EnSpm-N7_DR       DNA/CMC-EnSpm           (3)   2236    2116  269714  
  1650    7.5  2.7  8.7  chr10             39681053 39681344  (5739523) C Mariner-N38_DR    DNA/TcMar-Tc1           (0)    547     272  269715  
  1640   17.5  7.6  3.0  chr10             39681345 39681623  (5739244) C EnSpm-N7_DR       DNA/CMC-EnSpm           (3)   2115    1989  269714  
   310   20.7 12.7  1.5  chr10             39681663 39681780  (5739087) C hAT-N122_DR       DNA/hAT-Ac            (446)    131       1  269712  
   383   13.8  0.0  1.2  chr10             39682690 39682770  (5738097) + Mariner-N38_DR    DNA/TcMar-Tc1            64    143   (404)  269716  
  1845    3.3  0.0  0.0  chr10             39682771 39682984  (5737883) + TDR8C             DNA                       1    214   (908)  269717  
  2219    8.9  4.0  0.0  chr10             39683001 39683327  (5737540) + EnSpm-N6_DR       DNA/CMC-EnSpm?            7    346     (0)  269718  
  1201   15.2 17.7  1.0  chr10             39683328 39683592  (5737275) + HarbingerN5_DR    DNA/PIF-Harbinger       553    861     (0)  269719  
   236   18.2  2.6 13.0  chr10             39683593 39683668  (5737199) + CryptonV-3_DR     DNA/Crypton-V          1115   1183 (22270)  269720 *
  1101   15.4  6.4  3.3  chr10             39683601 39683896  (5736971) + Mariner-N38_DR    DNA/TcMar-Tc1           243    547     (0)  269721  
   246    6.2  0.0  0.0  chr10             39683872 39683903  (5736964) + Merlin-1_DR       DNA/Merlin             2150   2181  (8346)  269722 *
   623   20.9 19.8  0.0  chr10             39683914 39684085  (5736782) + HarbingerN5_DR    DNA/PIF-Harbinger       609    814    (47)  269723  
   304   20.6 14.3  0.9  chr10             39684021 39684118  (5736749) + DNA2-13_DR        DNA                    5093   5203   (695)  269724 *
  1082    9.3 13.4 11.9  chr10             39684104 39684409  (5736458) + Mariner-N38_DR    DNA/TcMar-Tc1           226    535    (12)  269725  
   206   16.8 20.2  2.1  chr10             39684342 39684420  (5736447) + CryptonV-N4_DR    DNA/Crypton-V          5010   5102  (8391)  269726 *
   784   17.2  7.4  5.2  chr10             39684469 39684658  (5736209) + Harbinger-N27_DR  DNA/PIF-Harbinger?       27    220     (0)  269727  
  1680   16.1 14.0  1.7  chr10             39684818 39685189  (5735678) C TDR8D             DNA                     (0)    679     263  269728 *
  2087    1.7  0.0  0.0  chr10             39685187 39685424  (5735443) + L2-1_DR           LINE/L2                4739   4976     (9)  269729  
   968   20.8  7.5  3.0  chr10             39685423 39685675  (5735192) C TDR8D             DNA                   (407)    272       9  269730 *
   641   21.0  1.0  7.6  chr10             39685706 39685736  (5735131) C DNA2-7_DR         DNA                  (4903)   4747    4564  269731  
  1111   10.9  1.2  0.0  chr10             39685737 39685901  (5734966) C HE1_DR1           SINE/tRNA-V-RTE        (62)    340     174  269732  
   238   27.7  1.1  1.1  chr10             39685825 39685919  (5734948) C EnSpm-N44_DR      DNA/CMC-EnSpm        (3061)   5591    5497  269733 *
  1549   13.7  2.0  0.0  chr10             39686054 39686301  (5734566) C LOOPERN4B_DR      DNA/Kolobok-T2          (0)    503     251  269734  
  1178   22.0  2.6  2.6  chr10             39686390 39686692  (5734175) + Gypsy-227_DR-LTR  LTR/Gypsy                 1    303   (222)  269735  
   246   19.1 12.3 11.2  chr10             39686680 39686693  (5734174) C piggyBac-N13B_DR  DNA/PiggyBac          (385)   1016    1002  269736 *
  2137    4.3  0.0  0.0  chr10             39686694 39686948  (5733919) + HATN8_DR          DNA/Zisupton              1    255     (0)  269737  
  3266   12.8  4.5  0.8  chr10             39686978 39687573  (5733294) C DNA-1-7_DR        DNA/PIF-Harbinger       (0)   1438     821  269738  
  1579   20.3 13.1  6.8  chr10             39686991 39687794  (5733073) C ENSPM-6_DR        DNA/CMC-EnSpm       (28886)   3730    2880  269739 *
  1063    8.9 50.0  1.1  chr10             39687571 39687876  (5732991) C DNA-1-7_DR        DNA/PIF-Harbinger     (977)    461       8  269738 *
   489   21.9  1.8  0.0  chr10             39687882 39687995  (5732872) + Gypsy-227_DR-LTR  LTR/Gypsy               410    525     (0)  269735  
   280    7.2  3.6  1.2  chr10             39688058 39688141  (5732726) C DNA6-6_DR         DNA                  (3834)   7447    7362  269740 *
   313    4.5  2.6  0.0  chr10             39688071 39688154  (5732713) C EnSpm-N34_DR      DNA/CMC-EnSpm         (599)    491     419  269741  
   307    5.0  0.0  4.9  chr10             39688090 39688174  (5732693) + hAT-N155_DR       DNA/hAT-Tip100          210    290   (298)  269742 *
   263   13.1  7.5  0.0  chr10             39688155 39688173  (5732694) + DNA2-7_DR         DNA                    2607   2717  (6933)  269743 *
   283    7.8  3.7  3.7  chr10             39688175 39688189  (5732678) C Dada-U6_DR        DNA/Dada             (1785)   7150    7072  269744  
   221   15.0  6.9  2.7  chr10             39688190 39688221  (5732646) + Helitron-4_DR     RC/Helitron           11838  11982 (19886)  269745  
   263   19.7  0.0 30.5  chr10             39689493 39689616  (5731251) + Polinton-4_DR     DNA/Maverick          12602  12696  (7591)  269746 *
   880   22.1  0.4  9.0  chr10             39689520 39689570  (5731297) + (TGGA)n           Simple_repeat             1    773  (1113)  269747  
   209   33.7  0.8  0.8  chr10             39689571 39689824  (5731043) C Zisupton-6_DR     DNA/Zisupton        (13388)   8728    8475  269748 *
   525   20.8  1.3 12.0  chr10             39689603 39689832  (5731035) + Penelope-1_DR     LINE/Penelope          3897   4104   (342)  269749  
   392   29.0  3.6  0.1  chr10             39689715 39689962  (5730905) + EnSpm-N48_DR      DNA/CMC-EnSpm          1734   1956  (1622)  269750 *
   712   24.1 11.3  8.0  chr10             39689828 39689839  (5731028) + Polinton-4_DR     DNA/Maverick          12404  12406  (7881)  269751  
   424   27.0  0.6  2.2  chr10             39689840 39690021  (5730846) + (TGAA)n           Simple_repeat             1    179     (0)  269752  
   712   24.1 11.3  8.0  chr10             39690022 39691226  (5729641) + Polinton-4_DR     DNA/Maverick          12407  12696  (7591)  269751  
   202   25.2  4.5 13.9  chr10             39691199 39691243  (5729624) + Polinton-4_DR     DNA/Maverick          12410  12507  (7780)  269753 *
   258   32.8  0.0  4.0  chr10             39691244 39691427  (5729440) + (TAGA)n           Simple_repeat             4    180     (0)  269754  
   202   25.2  4.5 13.9  chr10             39691428 39691511  (5729356) + Polinton-4_DR     DNA/Maverick          12508  12696  (7591)  269753  
   880   22.1  0.4  9.0  chr10             39691512 39691581  (5729286) + (TGGA)n           Simple_repeat           774   1886     (0)  269747  
   281   33.4  0.0  2.2  chr10             39692501 39692638  (5728229) C Ginger1-N1_DR     DNA/Ginger-1         (2236)    422     288  269755 *
  1001   24.0  0.4  6.8  chr10             39692518 39692532  (5728335) + (TGGA)n           Simple_repeat             1     36  (1411)  269756  
   340   21.8 14.2  3.1  chr10             39692648 39692908  (5727959) + Polinton-4_DR     DNA/Maverick          12407  12695  (7592)  269757  
   202   31.7  1.8  0.6  chr10             39692809 39692976  (5727891) + (GCTG)n           Simple_repeat             4    173     (0)  269758 *
   242   34.8  0.7  0.7  chr10             39692945 39693083  (5727784) C Ginger1-N1_DR     DNA/Ginger-1         (2234)    424     286  269759  
  1001   24.0  0.4  6.8  chr10             39693084 39693098  (5727769) + (TGGA)n           Simple_repeat            37     72  (1375)  269756  
   267   26.5 11.6  2.8  chr10             39693099 39693366  (5727501) + Polinton-4_DR     DNA/Maverick          12406  12696  (7591)  269760 *
   576   41.9  0.0  4.5  chr10             39693348 39693532  (5727335) + (TGGG)n           Simple_repeat             2    178     (0)  269761  
  1001   24.0  0.4  6.8  chr10             39693533 39694064  (5726803) + (TGGA)n           Simple_repeat            73   1447     (0)  269756  
   428   26.4  9.6  1.1  chr10             39693903 39694050  (5726817) + Polinton-4_DR     DNA/Maverick          12315  12539  (7748)  269762 *
   462   15.2  0.0  6.2  chr10             39694051 39694169  (5726698) C Ginger1-N1_DR     DNA/Ginger-1         (2259)    399     288  269763 *
   780   10.6  6.3  0.7  chr10             39694067 39694208  (5726659) + Ginger1-N1_DR     DNA/Ginger-1           2224   2373   (285)  269764  
   451   21.3  4.0  2.4  chr10             39694074 39694333  (5726534) + HAT1_DR           DNA/hAT-Ac              383    647  (2645)  269765 *
  1175    3.5  0.6  0.0  chr10             39694090 39694523  (5726344) + (TAGA)n           Simple_repeat             1    436     (0)  269766  
   428   26.4  9.6  1.1  chr10             39694334 39694434  (5726433) + Polinton-4_DR     DNA/Maverick          12540  12696  (7591)  269762 *
   418   29.4  0.2  8.8  chr10             39694390 39694815  (5726052) + (TGGA)n           Simple_repeat             1    389     (0)  269767 *
   209   24.1  0.0  7.0  chr10             39695069 39695083  (5725784) + DNA6-6_DR         DNA                   10831  10901   (380)  269768  
   215   18.0  0.0  8.9  chr10             39695084 39695144  (5725723) + REX1-2_DR         LINE/Rex-Babar         3306   3361     (1)  269769 *
   433   11.3  2.0  0.6  chr10             39695097 39695223  (5725644) + EnSpm-N48_DR      DNA/CMC-EnSpm          1883   1956  (1622)  269770 *
  1216    9.9  0.0  0.0  chr10             39695153 39695165  (5725702) + (TAGA)n           Simple_repeat             1    108   (579)  269771  
   483   23.6  6.4  1.8  chr10             39695166 39695380  (5725487) + HAT1_DR           DNA/hAT-Ac              383    516  (2776)  269772  
   392   27.2  8.5  2.6  chr10             39695454 39695776  (5725091) + Polinton-4_DR     DNA/Maverick          12544  12851  (7436)  269773 *
  1197   11.6  0.0  0.0  chr10             39695509 39695955  (5724912) + (CAGA)n           Simple_repeat             1    447     (0)  269774  
   483   23.6  6.4  1.8  chr10             39695560 39695767  (5725100) + HAT1_DR           DNA/hAT-Ac              517    647  (2645)  269772 *
  1216    9.9  0.0  0.0  chr10             39695777 39695839  (5725028) + (TAGA)n           Simple_repeat           109    687     (0)  269771  
  1075    4.4  0.0  0.0  chr10             39695796 39695975  (5724892) + (TGGA)n           Simple_repeat             1    180     (0)  269775 *
   481   10.8  2.4  1.2  chr10             39697132 39697215  (5723652) + TDR24             DNA                       3     87   (357)  269776  
  6449    7.4  2.8 10.2  chr10             39697224 39698279  (5722588) + DNA-5-6_DR        DNA/hAT                   1    985   (244)  269777  
   269   14.0  0.0  0.0  chr10             39698273 39698322  (5722545) C EnSpm-N4B_DR      DNA/CMC-EnSpm?        (141)     79      30  269778 *
   396   18.4  1.0  1.0  chr10             39698325 39698428  (5722439) C EnSpm-N4B_DR      DNA/CMC-EnSpm?         (89)    131      28  269779 *
   432   12.7  0.0  1.1  chr10             39698424 39698511  (5722356) C EnSpm-N4B_DR      DNA/CMC-EnSpm?         (84)    136      50  269780  
   247   24.1  5.1  0.0  chr10             39698449 39698527  (5722340) + hAT-N150_DR       DNA/hAT-Blackjack      1134   1216   (467)  269781 *
   489   15.4  1.8  0.0  chr10             39698522 39698631  (5722236) C EnSpm-N4B_DR      DNA/CMC-EnSpm?         (85)    135      24  269782  
   271   19.2  0.0  0.0  chr10             39698634 39698706  (5722161) C EnSpm-N4B_DR      DNA/CMC-EnSpm?        (119)    101      29  269783 *
   420   20.4  0.0  0.0  chr10             39698703 39698810  (5722057) C EnSpm-N4B_DR      DNA/CMC-EnSpm?         (84)    136      29  269784  
   254   14.6  0.0  0.0  chr10             39698811 39698865  (5722002) C EnSpm-N4B_DR      DNA/CMC-EnSpm?         (91)    129      75  269785 *
  1531   12.5  0.0  3.0  chr10             39698834 39698865  (5722002) C hAT-N168B_DR      DNA/hAT-Charlie       (137)    518     495  269786  
  1918    4.9  4.1  0.0  chr10             39698866 39699110  (5721757) + HATN8_DR          DNA/Zisupton              1    255     (0)  269787  
   926   12.4 15.4  0.0  chr10             39699738 39699905  (5720962) + Kolobok-N6_DR     DNA/Kolobok-T2?           1    194   (273)  269788  
  5062   10.5 15.4  1.8  chr10             39699906 39700800  (5720067) + ENSPM-2N_DR       DNA/CMC-EnSpm             1   1015   (523)  269789  
   326   11.5 13.1  0.0  chr10             39700806 39700865  (5720002) + Kolobok-N6_DR     DNA/Kolobok-T2?         127    194   (273)  269790  
  5315   10.2 12.7  3.4  chr10             39700866 39701796  (5719071) + ENSPM-2N_DR       DNA/CMC-EnSpm             1   1015   (523)  269791  
   236   24.4  3.6  2.4  chr10             39701725 39701808  (5719059) + CryptonV-N3_DR    DNA/Crypton-V          4368   4452 (16211)  269792 *
  2195   12.6  7.9  1.0  chr10             39701853 39702230  (5718637) + ENSPM-2N_DR       DNA/CMC-EnSpm             1    404  (1134)  269793  
  1073   12.4  1.1  0.6  chr10             39702713 39702890  (5717977) + HE1_DR1           SINE/tRNA-V-RTE         207    385    (17)  269794  
   853   15.5  1.1  6.2  chr10             39702726 39702911  (5717956) C MuDR-2_DR         DNA/MULE-MuDR        (4917)  19016   18840  269795 *
   279   15.8  1.4 27.0  chr10             39702792 39702930  (5717937) + CryptonV-1_DR     DNA/Crypton-V          2605   2715 (15158)  269796 *
   202    1.4  0.0  2.9  chr10             39703290 39703361  (5717506) C hAT-N178B_DR      DNA/hAT-Ac           (1680)    203     134  269797 *
   212    0.4  0.0  0.0  chr10             39703299 39703362  (5717505) C DNA-1-7_DR        DNA/PIF-Harbinger     (702)    736     670  269798  
   238    3.4  2.2  3.3  chr10             39703750 39703841  (5717026) + (TTA)n            Simple_repeat             2     92     (0)  269799 *
   333    5.2  0.0  0.0  chr10             39703773 39703849  (5717018) C DNA-1-7_DR        DNA/PIF-Harbinger     (692)    746     670  269798  
   205    8.8  3.4  3.4  chr10             39703798 39703856  (5717011) C hAT-N47C_DR       DNA/hAT-Tip100       (2246)    213     155  269800 *
  1480   16.3 17.5  1.5  chr10             39705415 39705762  (5715105) + TE-X-17_DR        Unknown                   4    406    (46)  269801  
  1463    9.9 19.0  1.8  chr10             39705764 39706042  (5714825) C DNA8-12_DR        DNA                     (0)    326       1  269802  
   469   17.4  0.0  2.6  chr10             39706061 39706178  (5714689) C hAT-N53_DR        DNA/hAT-Ac?          (-292)   3088    2975  269803 *
   617   12.5  0.0  0.0  chr10             39706080 39706183  (5714684) C Mariner-N38_DR    DNA/TcMar-Tc1         (371)    176      73  269804  
  4207    9.8  2.4 14.1  chr10             39706206 39707026  (5713841) + HATN3B_DR         DNA/hAT-Tip100            3    739   (240)  269805  
   596    2.8  0.0  0.3  chr10             39707009 39707089  (5713778) + HATN3B_DR         DNA/hAT-Tip100          916    979     (0)  269806 *
   237   20.7  3.5  0.0  chr10             39707094 39707151  (5713716) C hAT-N53_DR        DNA/hAT-Ac?           (-71)   2867    2806  269803 *
  1055   11.7  6.4  0.0  chr10             39707137 39707307  (5713560) + TE-X-17_DR        Unknown                 240    421    (31)  269807  
  1020   11.1  0.0  5.5  chr10             39708233 39708404  (5712463) + L2-33_DRe         LINE/L2                1279   1441     (7)  269808 *
  1577   12.6  3.1  3.9  chr10             39708257 39708544  (5712323) + LINEX-1_DR        Retroposon               98    383   (422)  269809  
  2737   11.8  2.8  0.0  chr10             39708564 39708987  (5711880) C hAT-N203_DR       DNA/hAT-Tip100       (4052)   1489    1054  269810  
   528   14.2  0.7 10.3  chr10             39709026 39709174  (5711693) + Kolobok-N16_DR    DNA/Kolobok?            204    339   (903)  269811  
  1388   19.0  2.3  1.5  chr10             39709194 39709455  (5711412) C TDR4              DNA                    (36)    265       2  269812  
   483   17.5 14.0  0.0  chr10             39709614 39709727  (5711140) + Kolobok-N16_DR    DNA/Kolobok?            380    509   (733)  269813 *
   748   18.5  9.0  2.6  chr10             39709707 39709884  (5710983) + SAT-26B_DR        Satellite               602    790     (3)  269814 *
  1783   12.9  8.8  0.0  chr10             39709728 39710022  (5710845) + HE1_DR1           SINE/tRNA-V-RTE          10    330    (72)  269815  
   458   13.2  2.6  0.0  chr10             39710029 39710104  (5710763) + Kolobok-N16_DR    DNA/Kolobok?            499    576   (666)  269816  
  2761   11.6 15.3  0.7  chr10             39710222 39710716  (5710151) + SINE3-1a          SINE/5S-Deu-L2            1    567     (3)  269817  
   375    9.4  0.0  0.0  chr10             39710715 39710767  (5710100) + Kolobok-N16_DR    DNA/Kolobok?            520    572   (670)  269818 *
  3060   10.1  3.3  0.1  chr10             39711429 39711947  (5708920) + DNA-2-16_DR       DNA/CMC-EnSpm             1    436  (1276)  269819  
  5060   16.3  3.6  1.5  chr10             39712014 39715495  (5705372) + DNA-2-16_DR       DNA/CMC-EnSpm           993   1712     (0)  269820  
   211    2.9  0.0  0.0  chr10             39716472 39716505  (5704362) C EnSpm-9_DR        DNA/CMC-EnSpm        (7812)    808     775  269821 *
   307    7.5  0.0  0.0  chr10             39716476 39716542  (5704325) C hAT-N36_DR        DNA/hAT              (1502)    238     172  269822  
   216   10.7  0.0  6.1  chr10             39716486 39716555  (5704312) + Gypsy-150-LTRb_DR LTR/Gypsy                66    131   (829)  269823 *
   705    8.8  1.8  0.9  chr10             39716501 39716614  (5704253) C RTEX-2_DR         LINE/RTE-X              (0)   3260    3146  269824  
   202   12.5  9.8  2.3  chr10             39716619 39716629  (5704238) C Merlin-2_DR       DNA/Merlin           (9006)   4915    4902  269825  
  3156    8.5  5.4  0.4  chr10             39716630 39717077  (5703790) + TC1DR3            DNA/TcMar-Tc1             1    470   (755)  269826  
  1428    6.1  0.6  0.0  chr10             39717068 39717248  (5703619) + TC1DR3            DNA/TcMar-Tc1          1044   1225     (0)  269827 *
   257   12.8  0.0  0.0  chr10             39717215 39717253  (5703614) C DNA8-26_DR        DNA                  (2991)   1539    1501  269828 *
   482   12.6  2.3  8.1  chr10             39717298 39717427  (5703440) C RTEX-2_DR         LINE/RTE-X            (264)   2996    2874  269824  
   282   14.3  0.0  0.0  chr10             39717918 39717966  (5702901) + RTEX-2_DR         LINE/RTE-X             2832   2880   (380)  269829 *
   718   18.1  1.0  5.1  chr10             39717951 39718154  (5702713) C EnSpm-N21_DR      DNA/CMC-EnSpm         (283)    196       1  269830  
   217   24.2  1.9 11.9  chr10             39718155 39718276  (5702591) + (TCCA)n           Simple_repeat             4    110     (0)  269831  
   692   11.2  0.2 27.6  chr10             39718345 39718668  (5702199) + (TCCA)n           Simple_repeat             1    235     (0)  269832  
   330   23.1 17.5  4.6  chr10             39718418 39718766  (5702101) C Polinton-4_DR     DNA/Maverick         (7591)  12696   12305  269833 *
   670   10.7  0.6 19.0  chr10             39718775 39719101  (5701766) + (TCCA)n           Simple_repeat             1    266     (0)  269834  
   280   23.1  2.5 15.0  chr10             39718908 39719228  (5701639) C Polinton-4_DR     DNA/Maverick         (7592)  12695   12410  269835 *
   222   22.8  0.4 29.9  chr10             39719181 39719405  (5701462) + (TCCA)n           Simple_repeat             4    177     (0)  269836 *
   228   16.5  4.2 10.8  chr10             39719337 39719432  (5701435) C Polinton-4_DR     DNA/Maverick         (7607)  12680   12619  269837  
   645    9.1  2.6  5.3  chr10             39719482 39719597  (5701270) + ASAT_CY           Satellite                49    161   (101)  269838  
   343    7.3  0.0  2.1  chr10             39720602 39720699  (5700168) C hAT-30N1_DR       DNA/hAT-Ac            (589)   1444    1349  269839  
   215    5.7  5.7  0.0  chr10             39720658 39720710  (5700157) + Gypsy98-LTR_Dr    LTR/Gypsy               186    241  (1543)  269840 *
  1125    5.1  0.0  0.0  chr10             39720700 39720837  (5700030) + Tx1-34_DR         LINE/L1-Tx1            4772   4909   (543)  269841  
  2120    4.7  0.0  0.0  chr10             39720838 39721092  (5699775) C HATN8_DR          DNA/Zisupton            (0)    255       1  269842  
  4347    3.1  0.4  0.0  chr10             39721093 39721637  (5699230) + Tx1-34_DR         LINE/L1-Tx1            4903   5449     (3)  269841  
   237   12.2  0.0  0.0  chr10             39721597 39721645  (5699222) + Helitron-N2_DR    RC/Helitron            2180   2228   (235)  269843 *
  1581    4.7  3.4 21.8  chr10             39721607 39721990  (5698877) C RTEX-2_DR         LINE/RTE-X              (0)   3260    2935  269844  
   246   11.4  0.5  3.7  chr10             39721969 39722025  (5698842) + L1-15_DR          LINE/L1-Tx1            5437   5524     (0)  269845 *
   227    7.3  0.0  0.0  chr10             39721983 39722023  (5698844) + HATN11_DR         DNA/hAT-hobo            721    761   (166)  269846 *
   258    8.8  0.0  1.5  chr10             39721990 39722058  (5698809) + hAT-N159_DR       DNA/hAT-Ac             1573   1640   (182)  269847 *
  3412    4.1 10.7  0.6  chr10             39722042 39722529  (5698338) C RTEX-2_DR         LINE/RTE-X           (2723)    537       1  269848  
   321   16.9  1.6  3.3  chr10             39722596 39722717  (5698150) + Helitron-2_DR     RC/Helitron            6198   6317 (21095)  269849 *
   359   10.1  1.1  4.4  chr10             39722629 39722721  (5698146) C Harbinger-1_DR    DNA/PIF-Harbinger    (3014)    895     806  269850 *
   383   13.1  0.0  2.7  chr10             39722631 39722645  (5698222) C CryptonV-N5_DR    DNA/Crypton-V        (9190)  15347   15321  269851  
   453    3.0  0.0  5.9  chr10             39722646 39722717  (5698150) + hAT-N39_DR        DNA/hAT-Tip100         1247   1314   (280)  269852  
   317   17.7  9.4  2.9  chr10             39722648 39722659  (5698208) C Dada-U6_DR        DNA/Dada             (1779)   7184    7051  269853 *
   384   10.8  0.9 10.6  chr10             39722660 39722773  (5698094) + Harbinger-N17_DR  DNA/PIF-Harbinger       354    457  (1188)  269854  
   383   13.1  0.0  2.7  chr10             39722718 39722745  (5698122) C CryptonV-N5_DR    DNA/Crypton-V        (9190)  15320   15266  269851 *
   219    3.9  0.0  0.0  chr10             39723516 39723541  (5697326) C hAT-N137_DR       DNA/hAT-Ac           (1651)   1920    1895  269855  
   714   13.8  1.9  5.8  chr10             39723581 39723742  (5697125) C HATN1_DR          DNA/hAT                 (0)    427     272  269856 *
  1434   10.9  1.4  0.0  chr10             39723741 39723951  (5696916) C DNA-X-2_DR        DNA                   (602)    214       1  269857  
   236   11.3  0.0  5.7  chr10             39724022 39724077  (5696790) + Mariner-N38_DR    DNA/TcMar-Tc1           361    413   (134)  269858  
  7088    6.5  0.9  3.8  chr10             39724083 39725082  (5695785) + piggyBac-N1_DR    DNA/PiggyBac              1    972    (33)  269859  
   459   11.8 21.8  0.0  chr10             39725100 39725209  (5695658) + Mariner-N38_DR    DNA/TcMar-Tc1           414    547     (0)  269860  
   203   10.0 12.0  0.0  chr10             39725210 39725237  (5695630) C hAT5-N2_DR        DNA/hAT-hAT5         (1446)   1139    1106  269861 *
   338   13.2 21.0  2.0  chr10             39725210 39725223  (5695644) + EnSpm-N13_DR      DNA/CMC-EnSpm         19478  19624  (2525)  269862  
  4167   10.3  4.9  1.1  chr10             39725581 39726208  (5694659) + hAT-N149_DR       DNA/hAT                  52    703   (101)  269863  
  1712   12.5  3.0  0.3  chr10             39726385 39726680  (5694187) + piggyBac-N8_DR    DNA/PiggyBac             23    326   (164)  269864  
   274   17.8 10.1  7.4  chr10             39726668 39726746  (5694121) + ANGEL             DNA/Kolobok             144    224    (85)  269865 *
   238   18.4  9.5  9.5  chr10             39726673 39726756  (5694111) C hAT-N134_DR       DNA/hAT?              (162)    903     820  269866 *
   213   22.6  1.6  1.6  chr10             39726705 39726767  (5694100) C EnSpm-N6B_DR      DNA/CMC-EnSpm?       (2690)    560     498  269867 *
   236   17.1  0.0  0.0  chr10             39726747 39726787  (5694080) + EnSpm-8_DR        DNA/CMC-EnSpm          7917   7957  (1484)  269868  
   203   24.6  0.0  1.8  chr10             39726763 39726820  (5694047) C DNA2-7_DR         DNA                  (5318)   4332    4276  269869 *
   202   16.0 11.9  4.8  chr10             39726991 39727049  (5693818) + DNA-N31_DR        DNA                    1261   1323   (693)  269870 *
  1461   16.9  1.0 14.8  chr10             39727006 39727020  (5693847) C EnSpm-15_DR       DNA/CMC-EnSpm       (10158)   1296    1196  269871  
  2349   10.1  0.0  0.3  chr10             39727021 39727357  (5693510) + HE1_DR1           SINE/tRNA-V-RTE           2    337    (65)  269872  
  1461   16.9  1.0 14.8  chr10             39727358 39727388  (5693479) C EnSpm-15_DR       DNA/CMC-EnSpm       (10158)   1195     960  269871  
   349   23.4  0.0 14.6  chr10             39727376 39727540  (5693327) C DNA2-7_DR         DNA                  (4735)   4915    4772  269873 *
   915   16.9  5.4  4.0  chr10             39727394 39727615  (5693252) C ANGEL             DNA/Kolobok             (0)    309      85  269874  
  1199   19.4  4.7  4.7  chr10             39727710 39727720  (5693147) + DNA6-6_DR         DNA                    4260   4339  (6942)  269875  
  1560   12.8  5.0  2.1  chr10             39727721 39728000  (5692867) + HE1_DR1           SINE/tRNA-V-RTE          85    372    (30)  269876  
  1199   19.4  4.7  4.7  chr10             39728001 39728028  (5692839) + DNA6-6_DR         DNA                    4340   4578  (6703)  269875  
  3234    9.3  1.1  0.9  chr10             39729262 39729718  (5691149) + TDR2              DNA/TcMar-Tc1             3    460   (477)  269877  
  1887    8.4  0.0  0.0  chr10             39729714 39729975  (5690892) + TDR2              DNA/TcMar-Tc1           676    937     (0)  269878 *
   208   19.7 18.0  0.0  chr10             39730010 39730070  (5690797) C DNAX-16_DR        DNA                   (251)    172     101  269879  
   236   15.8  3.3  5.1  chr10             39730075 39730134  (5690733) C TDR2              DNA/TcMar-Tc1         (878)     59       1  269880  
   538   15.1  0.0  3.2  chr10             39730190 39730285  (5690582) + DNAX-16_DR        DNA                       1     93   (330)  269881  
   224   22.3  1.3  6.8  chr10             39730438 39730514  (5690353) + DNAX-16_DR        DNA                     101    173   (250)  269882  
  3609    7.2  2.8  1.2  chr10             39730523 39731029  (5689838) C TDR2              DNA/TcMar-Tc1           (1)    936     422  269883  
   333   18.8  7.9  3.0  chr10             39731056 39731181  (5689686) + DNAX-16_DR        DNA                     266    397    (26)  269884  
  2440    9.3  3.8  3.3  chr10             39731201 39731624  (5689243) C HATN1_DR          DNA/hAT                 (1)    426       1  269885  
  2060    2.3  8.8  0.3  chr10             39731821 39732126  (5688741) C Rex1-31_DRe       LINE/Rex-Babar         (14)   3519    3188  269886  
   573   19.0  1.4  2.9  chr10             39732154 39732294  (5688573) C hAT-N127_DR       DNA/hAT-Charlie      (3166)   7150    7012  269887 *
  1845   12.2 12.2  0.3  chr10             39732171 39732507  (5688360) C HE1_DR1           SINE/tRNA-V-RTE        (20)    382       6  269888  
   582   24.4  0.0  0.0  chr10             39732404 39732522  (5688345) C DNA6-6_DR         DNA                  (3285)   7996    7878  269889 *
   467   22.9  6.7 12.6  chr10             39733289 39733373  (5687494) + L1-11_DR          LINE/L1                6334   6449   (875)  269890  
   470   18.2  0.0 11.2  chr10             39733374 39733571  (5687296) + (TAG)n            Simple_repeat             1    178     (0)  269891  
   467   22.9  6.7 12.6  chr10             39733572 39733926  (5686941) + L1-11_DR          LINE/L1                6450   6938   (386)  269890 *
   686   22.5  0.1  7.1  chr10             39733787 39734125  (5686742) + (TAG)n            Simple_repeat             1    465    (43)  269892  
   215   31.4  0.6  1.7  chr10             39734126 39734303  (5686564) + (TGG)n            Simple_repeat             1    176     (0)  269893  
   686   22.5  0.1  7.1  chr10             39734304 39734333  (5686534) + (TAG)n            Simple_repeat           466    508     (0)  269892  
   673   29.8  0.0  8.8  chr10             39734354 39734691  (5686176) + (TGG)n            Simple_repeat             1    308     (0)  269894  
   631   25.6  8.0  5.1  chr10             39734412 39735173  (5685694) + L1-11_DR          LINE/L1                6421   7078   (246)  269895 *
   214   18.9  0.0  0.0  chr10             39735622 39735658  (5685209) + SAT-26_DR         Satellite              1635   1671  (2212)  269896  
   487   16.1  0.1  0.6  chr10             39735994 39736431  (5684436) + T-rich            Low_complexity            1    435     (0)  269897  
   202   19.3 14.1  1.2  chr10             39735997 39736347  (5684520) + DNA-N26B_DR       DNA                     277    778   (375)  269898 *
   298   23.4  0.0  0.0  chr10             39736348 39736441  (5684426) + (TTCA)n           Simple_repeat             3     96     (0)  269899 *
   822   11.0  9.4  3.9  chr10             39736384 39736553  (5684314) C EnSpm-6N1_DR      DNA/CMC-EnSpm        (2787)   6449    6271  269900  
   643   16.4 10.2  0.6  chr10             39736427 39736573  (5684294) C DNA2-16_DR        DNA                 (11936)   6115    5955  269901 *
   497   22.2 19.9  0.0  chr10             39736569 39736739  (5684128) + ANGEL             DNA/Kolobok              65    269    (40)  269902 *
  1332    8.7  2.2  0.0  chr10             39736741 39736925  (5683942) C hAT-N141_DR       DNA/hAT-Charlie         (0)    194       6  269903  
  1361   14.8  2.1  0.0  chr10             39736956 39737191  (5683676) C TDR12             DNA                     (1)    241       1  269904  
   407   31.3  6.8  2.6  chr10             39737392 39737679  (5683188) + L2-6_DRe          LINE/L2                1864   2344   (256)  269905  
   369   17.4  9.2  3.2  chr10             39737708 39737826  (5683041) C ASAT_CY           Satellite              (21)    241     116  269906  
  5434    7.1  1.1  0.4  chr10             39737827 39738560  (5682307) C DNA-5-1_DR        DNA/hAT?                (0)    739       1  269907  
  2756    9.7  0.8 14.3  chr10             39738617 39739108  (5681759) C TC1DR3B           DNA/TcMar-Tc1           (0)    889     456  269908  
  1656   11.3  8.7  1.7  chr10             39739106 39739437  (5681430) C Mariner-N38_DR    DNA/TcMar-Tc1         (192)    355       1  269909 *
   294   13.7 14.7  2.4  chr10             39739373 39739398  (5681469) + hAT5-N2_DR        DNA/hAT-hAT5            820    900  (1682)  269910 *
   342    6.5  0.0  0.0  chr10             39739399 39739444  (5681423) + MuDR-2_DR         DNA/MULE-MuDR         16294  16339  (7594)  269911  
   205   23.1  3.9  0.0  chr10             39740502 39740553  (5680314) C L1-89_DR          LINE/L1              (1854)   1167    1114  269912  
  1931   14.7 10.3  0.0  chr10             39740566 39740913  (5679954) + HE1_DR1           SINE/tRNA-V-RTE           1    384    (18)  269913  
   360   26.3  1.8  1.7  chr10             39740818 39740935  (5679932) + CryptonV-N5_DR    DNA/Crypton-V          4269   4372 (20165)  269914 *
   337   17.5  0.0  0.0  chr10             39741030 39741109  (5679758) + ASAT_CY           Satellite                 4     83   (179)  269915 *
   415   11.4 11.1  2.3  chr10             39741097 39741177  (5679690) C hAT-N127_DR       DNA/hAT-Charlie       (764)   9552    9465  269916  
   351   19.5  9.9  2.3  chr10             39741185 39741305  (5679562) C ASAT_CY           Satellite             (132)    130       1  269906  
  1885   15.7  5.6  6.1  chr10             39741335 39741762  (5679105) C DNA-TTAA-1_DR     DNA                     (0)   1351     926  269917  
  1128   12.0 10.8  6.2  chr10             39741590 39741838  (5679029) + DNA-TTAA-1_DR     DNA                     464    723   (628)  269918 *
  5169    6.7  3.6  0.5  chr10             39741845 39742624  (5678243) + TC1DR3            DNA/TcMar-Tc1             1    889     (0)  269919  
  2205   16.1 14.8  0.2  chr10             39742625 39743090  (5677777) + DNA-TTAA-1_DR     DNA                     734   1267    (84)  269920  
  5692    2.4  0.0  0.6  chr10             39743091 39743759  (5677108) + L2-2_DRe          LINE/L2                3574   4238     (0)  269921  
   233   13.9  0.0 10.3  chr10             39743847 39743910  (5676957) C DNA-TTAA-1_DR     DNA                  (1273)     78      21  269922  
   225   17.6  3.4 10.8  chr10             39743911 39743935  (5676932) + DNA2-16_DR        DNA                   13293  13375  (4676)  269923  
  1002   10.6 19.2  0.0  chr10             39744709 39744894  (5675973) C TDR23             DNA                     (2)   1145     920  269924  
  4967    9.4  4.5  0.4  chr10             39744895 39745627  (5675240) C TDR13B            DNA                     (0)    763       1  269925  
   480   12.2 35.2  0.0  chr10             39745628 39745766  (5675101) C TDR23             DNA                   (213)    934     747  269924  
  6610    1.5 11.5  0.0  chr10             39745767 39746582  (5674285) C hAT-N163C_DR      DNA/hAT-Charlie         (0)    910       1  269926  
  2060    6.8  3.2  0.0  chr10             39746584 39746863  (5674004) C TDR23             DNA                   (394)    753     465  269924  
   636   15.1  3.4  0.0  chr10             39746865 39746983  (5673884) C DNA11TA1B_DR      DNA/CMC-EnSpm          (18)    185      63  269927  
   276   12.0 18.0  0.0  chr10             39747029 39747078  (5673789) C DNA-N36_DR        DNA                     (6)    617     559  269928  
   484   10.5 25.0  0.0  chr10             39747118 39747241  (5673626) C DNA11TA1_DR       DNA/CMC-EnSpm          (48)    155       1  269929  
  1642   11.6  6.6  2.4  chr10             39747242 39747559  (5673308) C DNA-N36_DR        DNA                    (75)    548     218  269928  
   461   19.7 15.2  0.5  chr10             39747527 39747710  (5673157) C hAT-N178_DR       DNA/hAT-Ac           (1299)    408     198  269930 *
  1044   10.9  6.0  0.0  chr10             39747557 39747740  (5673127) C DNA-2-30B_DR      DNA                   (218)    195       1  269931  
  1939   12.8  7.5  0.2  chr10             39748188 39748572  (5672295) + DNA-2-30B_DR      DNA                       1    413     (0)  269932  
  2043   12.5  7.2  0.2  chr10             39749020 39749405  (5671462) + DNA-2-30B_DR      DNA                       1    413     (0)  269933  
   689   16.3  0.0  0.0  chr10             39751111 39751239  (5669628) C Harbinger-N24_DR  DNA/PIF-Harbinger      (11)   1067     939  269934  
   236   15.5 22.2  1.1  chr10             39751255 39751326  (5669541) + hAT-N63_DR        DNA/hAT-Ac                3     89  (1621)  269935 *
  1746    4.6  1.9  1.1  chr10             39751319 39751580  (5669287) C hAT-N35B_DR       DNA/hAT-Ac           (1348)    264       1  269936  
   241    4.7  2.2  6.8  chr10             39751589 39751634  (5669233) C DNA-8-22_DR       DNA/hAT?              (361)   1073    1031  269937  
  4033    9.1  9.7  2.2  chr10             39751635 39752316  (5668551) C hAT-N35C_DR       DNA/hAT-Ac              (0)   1591     860  269938  
   229    7.6  7.5  1.4  chr10             39751635 39751655  (5669212) + ZFERV-2-I_DR      LTR/ERV1                836    906  (9658)  269939 *
  1294   20.1 24.5  2.0  chr10             39751908 39752429  (5668438) C DNA-8-22_DR       DNA/hAT?              (699)    735      99  269937  
  1480   10.1  7.5  0.8  chr10             39753538 39753777  (5667090) + HARBINGERN2C_DR   DNA/PIF-Harbinger         1    256   (687)  269940  
   320   12.6  4.4  5.1  chr10             39753767 39753925  (5666942) + TDR9              DNA                      51    208     (0)  269941 *
  2747    9.5  1.1  6.2  chr10             39753926 39754249  (5666618) C DNA6-6_DR         DNA                  (6797)   4484    4183  269942  
   254   25.3  2.5  2.5  chr10             39754184 39754264  (5666603) C DNA8-9_DR         DNA/hAT-Ac            (583)    868     788  269943 *
   260   18.4  0.0  4.1  chr10             39754311 39754361  (5666506) + ENSPM-6_DR        DNA/CMC-EnSpm          6618   6666 (25950)  269944 *
  3137   13.5  3.0 11.4  chr10             39754350 39755079  (5665788) + Harbinger-4N1B_DR DNA/PIF-Harbinger       470   1144    (19)  269945  
   359   16.0  0.0  7.2  chr10             39755085 39755158  (5665709) + HE1_DR1           SINE/tRNA-V-RTE         156    224   (178)  269946 *
   479   10.3  1.0  0.0  chr10             39755110 39755206  (5665661) + Helitron-2_DR     RC/Helitron           23577  23674  (3738)  269947  
   207   17.1 20.3  1.8  chr10             39755120 39755262  (5665605) + hAT-N48C_DR       DNA/hAT-Ac             1686   1854   (445)  269948 *
   564   12.5  0.0  0.0  chr10             39755140 39755275  (5665592) + (TG)n             Simple_repeat             2    137     (0)  269949  
   235   20.3  2.4  7.4  chr10             39755159 39755169  (5665698) C DNAX-23_DR        DNA                  (7255)   4546    4466  269950 *
   881   20.5  0.0  0.5  chr10             39755186 39755376  (5665491) + Helitron-2_DR     RC/Helitron           23608  23797  (3615)  269951 *
  1114    9.8  0.6  1.2  chr10             39755234 39755399  (5665468) + HE1_DR1           SINE/tRNA-V-RTE         206    370    (32)  269952  
   958   15.4  1.0  4.2  chr10             39755244 39755440  (5665427) + EnSpm-N10_DR      DNA/CMC-EnSpm          3583   3773  (5535)  269953 *
   338   24.1  5.3  0.0  chr10             39755276 39755308  (5665559) C Gypsy120-LTR_DR   LTR/Gypsy             (854)    181       4  269954 *
  1292   18.5  8.5  3.2  chr10             39755756 39756151  (5664716) C Copia-11G_DR-LTR  LTR/Gypsy?             (16)    468      57  269955  
   207   15.9  4.7  1.5  chr10             39756369 39756432  (5664435) C BEL31-LTR_DR      LTR/Pao               (539)    172     107  269956  
   238    6.9  0.0  0.0  chr10             39757386 39757414  (5663453) C ENSPM-6_DR        DNA/CMC-EnSpm       (17685)  14931   14903  269957  
   213   12.2  7.1  2.3  chr10             39757493 39757534  (5663333) + DNA-2-32_DR       DNA/CMC-EnSpm?           18     61  (8721)  269958  
   274   12.0  0.6  6.8  chr10             39757739 39757826  (5663041) C CryptonV-N4_DR    DNA/Crypton-V        (8391)   5102    5063  269959  
   200   18.0  6.8  2.6  chr10             39757769 39757780  (5663087) + CryptonV-3_DR     DNA/Crypton-V           922    964 (22489)  269960 *
  3548    7.8  3.2  0.6  chr10             39757788 39758317  (5662550) C Mariner-N38_DR    DNA/TcMar-Tc1           (0)    547       4  269961  
   701   12.6 14.6  3.1  chr10             39758318 39758345  (5662522) C Helitron-4_DR     RC/Helitron         (18324)  13544   13494  269962  
  3679    7.6  3.8  1.7  chr10             39758348 39758871  (5661996) + Kolobok-1N1_DR    DNA/Kolobok-T2          889   1423     (0)  269963  
   221   21.9  5.5  0.0  chr10             39758827 39758899  (5661968) + L1-92_DR          LINE/L1                   2     78  (5461)  269964 *
   223    9.5  0.0 20.4  chr10             39758884 39758936  (5661931) + DNA-N31_DR        DNA                    1273   1316   (700)  269965  
   208   20.8  0.0  0.0  chr10             39758900 39758913  (5661954) + DNA-2-32_DR       DNA/CMC-EnSpm?         2461   2508  (6274)  269966 *
   222    8.8  0.0  0.0  chr10             39758914 39758947  (5661920) + DIRS-1E-LTR_DR    LTR/Ngaro               207    240   (450)  269967 *
   984   18.2 11.8  1.5  chr10             39758919 39759164  (5661703) C DNA7-N2_DR        DNA/hAT-hAT6          (318)   1696    1426  269968 *
  1283   10.6  7.2  0.0  chr10             39758961 39759167  (5661700) + HE1_DR1           SINE/tRNA-V-RTE         162    383    (19)  269969  
   394   16.0 15.1  0.0  chr10             39759075 39759134  (5661733) + EnSpm-N11_DR      DNA/CMC-EnSpm          3699   3774  (1579)  269970 *
  3309    6.3 20.1  0.4  chr10             39759135 39759689  (5661178) + DIRS-1C-LTR_DR    LTR/Ngaro                 4    618     (0)  269971  
   329    4.5  0.0  8.9  chr10             39759690 39759719  (5661148) C Zisupton-7_DR     DNA/Zisupton         (7350)   9732    9707  269972  
  2222   12.8  2.9  2.3  chr10             39760773 39761115  (5659752) + SINE3-1           SINE/5S-Deu-L2            2    346   (244)  269973  
  1719   10.0  4.5  0.7  chr10             39761116 39761406  (5659461) + DNA-5-8_DR        DNA/hAT-hAT5              1    302  (1178)  269974  
   877    9.5  5.1  5.1  chr10             39761432 39761609  (5659258) + TZF28B            DNA/TcMar-Tc1             1    178  (1436)  269975  
  7373    5.9  3.1  0.2  chr10             39761614 39762579  (5658288) + TZF28B            DNA/TcMar-Tc1           621   1614     (0)  269976  
   600    7.1  1.0  1.0  chr10             39762580 39762679  (5658188) + hAT-N64_DR        DNA/hAT-Ac              932   1031   (558)  269977  
   631   18.7  6.8  1.2  chr10             39762682 39762843  (5658024) + ANGEL             DNA/Kolobok             139    309     (0)  269978  
   438   21.2  5.0  1.6  chr10             39762738 39762857  (5658010) + Merlin-2_DR       DNA/Merlin             7296   7419  (6502)  269979 *
   263   18.2  0.0  0.0  chr10             39763499 39763542  (5657325) C Merlin-1_DR       DNA/Merlin           (7759)   2768    2725  269980 *
  1660   12.5  4.2  4.5  chr10             39763507 39763841  (5657026) + hAT-N21B_DR       DNA/hAT-Ac              707   1040   (261)  269981  
   868    6.5 15.9  0.0  chr10             39763825 39763962  (5656905) C DNAX-23_DR        DNA                  (1405)  10396   10237  269982 *
  2623    5.7  4.5  1.6  chr10             39763840 39764196  (5656671) C SINE2-3_DR        SINE/tRNA-V-RTE         (1)    367       1  269983  
   566   30.5  4.8  0.8  chr10             39764001 39764092  (5656775) C DIRS-14_DR        LTR/Ngaro             (222)   6718    6503  269984 *
   621   14.5  7.8  3.7  chr10             39764093 39764221  (5656646) C DNA6-6_DR         DNA                  (3285)   7996    7863  269985  
   349   12.6 20.4  1.5  chr10             39764201 39764313  (5656554) + hAT-N198_DR       DNA/hAT-Charlie        1055   1188   (211)  269986 *
   354   12.3 32.0  0.0  chr10             39764320 39764441  (5656426) + Mariner-N38_DR    DNA/TcMar-Tc1             2    162   (385)  269987  
   295   17.9  1.4  2.9  chr10             39764442 39764510  (5656357) + DNA-5-8E_DR       DNA/hAT-hAT5              1     68   (402)  269988 *
   386    8.6 33.3  0.0  chr10             39764507 39764599  (5656268) + DNA8-10_DR        DNA/hAT-Ac             3521   3644   (374)  269989 *
   421    7.2 32.5  0.0  chr10             39764517 39764599  (5656268) + CryptonV-2_DR     DNA/Crypton-V         20851  20960   (851)  269990  
   410   13.3  0.0  1.7  chr10             39764548 39764608  (5656259) + Merlin-1_DR       DNA/Merlin             8770   8829  (1698)  269991 *
   947   10.1  1.6  0.0  chr10             39764598 39764726  (5656141) + SINE2-3B_DR       SINE/tRNA-V             217    347     (4)  269992  
   312   20.4 20.2  0.8  chr10             39764600 39764615  (5656252) + DNA6-6_DR         DNA                    4229   4346  (6935)  269993 *
  1200   12.8 38.5  0.0  chr10             39764753 39765056  (5655811) C DNA-3-6_DR        DNA?                   (56)    529     109  269994  
  1821    6.0  4.8  0.0  chr10             39765057 39765305  (5655562) + Mariner-N7_DR     DNA/TcMar                 1    261     (0)  269995  
   302   19.1  5.7 10.7  chr10             39765306 39765349  (5655518) + ENSPM-6_DR        DNA/CMC-EnSpm         17913  17952 (14664)  269996 *
   768   11.8  0.0  1.8  chr10             39765306 39765417  (5655450) C DNA-3-6_DR        DNA?                  (475)    110       1  269994  
   346   18.9 14.2  2.2  chr10             39765418 39765576  (5655291) + DNA-5-8B_DR       DNA/hAT-hAT5            108    285   (142)  269997  
   524   11.4  0.9  2.8  chr10             39765599 39765706  (5655161) + EnSpm-N26B_DR     DNA/CMC-EnSpm             1    106   (115)  269998 *
   809   21.7  0.6  1.7  chr10             39765670 39765703  (5655164) C Merlin-1_DR       DNA/Merlin           (1957)   8570    8390  269999  
  1054   10.1  0.0  0.0  chr10             39765704 39765852  (5655015) + DNA8-17_DR        DNA/hAT-Tip100         1307   1455   (358)  270000  
  1669   16.3  1.1  3.7  chr10             39765891 39766253  (5654614) + hAT-N21B_DR       DNA/hAT-Ac              866   1219    (82)  270001  
   263   17.0  0.0  5.7  chr10             39766205 39766260  (5654607) C Helitron-N3_DR    RC/Helitron          (1429)   1587    1535  270002 *
   306   15.4  0.0  0.0  chr10             39766212 39766263  (5654604) C Zisupton-6_DR     DNA/Zisupton        (13130)   8986    8935  270003  
   260   14.0  0.0  2.3  chr10             39766225 39766268  (5654599) C MuDR-2_DR         DNA/MULE-MuDR        (8065)  15868   15826  270004 *
   259   13.8  5.1  1.6  chr10             39766269 39766283  (5654584) + ENSPM-6_DR        DNA/CMC-EnSpm          2707   2767 (29849)  270005  
  1728   11.5 38.0  0.0  chr10             39767356 39767832  (5653035) C EnSpm-N8_DR       DNA/CMC-EnSpm           (0)    662       5  270006  
  6323    7.8  3.3  0.1  chr10             39767842 39768711  (5652156) C TDR2              DNA/TcMar-Tc1           (0)    937      40  270007  
   252   20.6  0.0  8.4  chr10             39769173 39769262  (5651605) + Merlin-1_DR       DNA/Merlin             2672   2754  (7773)  270008 *
   349    9.7  2.6  5.4  chr10             39769185 39769260  (5651607) + Mariner-N38_DR    DNA/TcMar-Tc1           474    547     (0)  270009  
   338   12.6  5.6  2.2  chr10             39769261 39769273  (5651594) + Helitron-N2_DR    RC/Helitron            1397   1488   (975)  270010  
   227   21.9  4.0  4.8  chr10             39769274 39769309  (5651558) C EnSpm-N13_DR      DNA/CMC-EnSpm       (14441)   7708    7585  270011  
   551   17.0  3.2  1.3  chr10             39770193 39770347  (5650520) C EnSpm-N4B_DR      DNA/CMC-EnSpm?         (62)    158       1  270012  
   201   16.3  0.0 15.9  chr10             39770353 39770403  (5650464) + SAT-19_DR         Satellite               140    183  (1592)  270013  
   219    7.1  0.0  0.0  chr10             39770452 39770479  (5650388) + HarbingerN3_DR    DNA/PIF-Harbinger         1     28  (1036)  270014 *
   898   14.8  0.0  2.1  chr10             39770464 39770480  (5650387) + hAT-N22B_DR       DNA/hAT-Ac              789    930   (449)  270015  
   975    8.6  0.0  0.0  chr10             39770481 39770608  (5650259) C hAT-N141_DR       DNA/hAT-Charlie         (1)    193      66  270016  
   349   26.9  7.1  1.8  chr10             39770484 39770632  (5650235) + TDR3B             DNA/hAT-Charlie           5    161    (32)  270017 *
  9125    3.4  2.3  0.9  chr10             39770638 39771776  (5649091) + TDR8              DNA/PIF-Harbinger         1   1155     (0)  270018  
   292   12.5  6.2  0.0  chr10             39771737 39771784  (5649083) + Merlin-2_DR       DNA/Merlin             4780   4830  (9091)  270019 *
   219   16.7  0.0  0.0  chr10             39771777 39771812  (5649055) + Helitron-2_DR     RC/Helitron            9551   9586 (17826)  270020 *
  4282    5.4  5.4  0.0  chr10             39771825 39772365  (5648502) + SINE3-1a          SINE/5S-Deu-L2            1    570     (0)  270021  
   401   12.7  0.0  1.3  chr10             39772303 39772382  (5648485) + L2-56_DR          LINE/L2                1174   1252     (0)  270022 *
  1403   12.9  4.7  9.1  chr10             39772381 39772679  (5648188) + HarbingerN3_DR    DNA/PIF-Harbinger        27    313   (751)  270023  
  2088    4.3  0.4  0.0  chr10             39772680 39772958  (5647909) C Merlin-N4_DR      DNA/Merlin           (1025)    280       1  270024  
   373    4.3  8.6  0.0  chr10             39773179 39773248  (5647619) C Kolobok-2_DR      DNA/Kolobok-T2       (3414)   3286    3211  270025 *
  1051   17.3  0.0  0.0  chr10             39773192 39773622  (5647245) + (TCCA)n           Simple_repeat             1    431     (0)  270026 *
  1060   22.0 11.5  1.3  chr10             39773309 39774239  (5646628) C Polinton-4_DR     DNA/Maverick         (7591)  12696   12315  270027 *
  1170   12.1  0.0 13.2  chr10             39773361 39773782  (5647085) + (TCTA)n           Simple_repeat             1    956    (58)  270028  
   940   17.0  0.0 13.1  chr10             39773783 39774410  (5646457) + (TCTG)n           Simple_repeat             1    545     (0)  270029  
   873   28.7  0.0  1.1  chr10             39774149 39774163  (5646704) + (TCCG)n           Simple_repeat             1     24   (306)  270030 *
   930    5.2  0.0  1.5  chr10             39774164 39774300  (5646567) + Ginger1-N1_DR     DNA/Ginger-1            287    421  (2237)  270031  
   873   28.7  0.0  1.1  chr10             39774301 39774482  (5646385) + (TCCG)n           Simple_repeat            25    330     (0)  270030  
   871   20.0  0.0  1.1  chr10             39774323 39774504  (5646363) + (TCCA)n           Simple_repeat             1    180     (0)  270032 *
   409    6.5  2.3  0.1  chr10             39774449 39774541  (5646326) C EnSpm-N48B_DR     DNA/CMC-EnSpm        (1503)   5456    5364  270033 *
  1170   12.1  0.0 13.2  chr10             39774505 39774528  (5646339) + (TCTA)n           Simple_repeat           957   1014     (0)  270028  
   253   17.2  1.5  3.1  chr10             39775858 39775923  (5644944) C Kolobok-N10_DR    DNA/Kolobok             (0)    643     579  270034  
   559   17.1  1.7  0.8  chr10             39776097 39776214  (5644653) C DNA-TTAA-1_DR     DNA                    (51)   1300    1182  270035  
   508   14.0  0.0  7.0  chr10             39776215 39776337  (5644530) + DNA-TTAA-1_DR     DNA                    1215   1329    (22)  270036  
  1290   12.9 26.7  0.5  chr10             39776433 39776728  (5644139) + piggyBac-N9_DR    DNA/PiggyBac             60    432   (759)  270037  
   861    9.8  1.5  0.8  chr10             39776734 39776866  (5644001) C hAT-N66B_DR       DNA/hAT-Charlie        (61)    134       1  270038  
  4014    2.7  0.0  0.0  chr10             39777233 39777708  (5643159) + Copia-26_DR-LTR   LTR/Gypsy?                1    476     (0)  270039  
 12779    4.4  7.6  1.9  chr10             39777709 39779541  (5641326) + Copia-26_DR-I     LTR/Gypsy?                1   1936     (0)  270039  
  4014    2.7  0.0  0.0  chr10             39779542 39780017  (5640850) + Copia-26_DR-LTR   LTR/Gypsy?                1    476     (0)  270039  
   851   18.8  1.4  0.0  chr10             39780375 39780518  (5640349) + LTR-11_DR-LTR     LTR                      48    193     (0)  270040  
  1067   19.8  0.5  0.5  chr10             39780563 39780755  (5640112) + LTR-11_DR-LTR     LTR                       1    193     (0)  270041  
  1039   19.8  0.5  1.6  chr10             39780800 39780994  (5639873) + LTR-11_DR-LTR     LTR                       1    193     (0)  270042  
  1053   16.4  0.0  0.6  chr10             39781041 39781212  (5639655) + LTR-11_DR-LTR     LTR                       1    171    (22)  270043  
  2242   12.1  2.5  0.0  chr10             39781222 39781536  (5639331) + DNA-N17_DR        DNA                      45    367     (0)  270044  
  1446   10.7  5.8  1.5  chr10             39782084 39782340  (5638527) + TE-X-11_DR        Unknown                1933   2200     (6)  270045  
   675   12.0  3.1  2.3  chr10             39782551 39782678  (5638189) C DNAX-16_DR        DNA                     (6)    417     289  270046  
  1159    9.5  1.0  1.6  chr10             39782699 39782890  (5637977) + DNA-X-5_DR        DNA/hAT                   1    191  (1030)  270047  
   303   17.6  0.0  0.0  chr10             39782900 39782950  (5637917) + DNA-X-5_DR        DNA/hAT                 397    447   (774)  270048  
  3554    6.4  0.2  0.8  chr10             39782963 39783464  (5637403) C Mariner-N38_DR    DNA/TcMar-Tc1          (48)    499       1  270049  
   289    4.9  4.9  0.0  chr10             39783430 39783470  (5637397) C EnSpm-N13_DR      DNA/CMC-EnSpm       (14481)   7668    7626  270050 *
  4116    6.7  5.2  0.0  chr10             39783465 39784027  (5636840) + DNA-2-16_DR       DNA/CMC-EnSpm          1005   1712     (0)  270051  
   308   15.7  0.0  0.0  chr10             39784029 39784079  (5636788) C HATN8_DR          DNA/Zisupton          (204)     51       1  270052  
   297   13.7  2.0  0.0  chr10             39784035 39784085  (5636782) C hAT-N35B_DR       DNA/hAT-Ac            (959)    653     602  270053 *
   223   23.5  7.0  4.1  chr10             39784748 39784818  (5636049) C Kolobok-N10C_DR   DNA/Kolobok            (29)    315     243  270054  
   325   15.8  2.2 10.6  chr10             39784920 39784934  (5635933) C Zisupton-7_DR     DNA/Zisupton         (7181)   9901    9894  270055  
   942   11.8  0.0  8.2  chr10             39784935 39785119  (5635748) + DNA11TA1B_DR      DNA/CMC-EnSpm             1    171    (32)  270056  
   601   21.5 14.4  0.9  chr10             39785095 39785296  (5635571) + hAT-N22B_DR       DNA/hAT-Ac              767    995   (384)  270057 *
  1191    8.0 13.1  0.0  chr10             39785122 39785296  (5635571) + hATN-28_DRe       DNA/hAT-Charlie           1    198     (5)  270058  
   507   24.6 15.0  0.4  chr10             39785297 39785321  (5635546) C DNA2-16_DR        DNA                  (4012)  14039   13811  270059  
   450   23.2  0.0  4.1  chr10             39785316 39785441  (5635426) + hAT-N21B_DR       DNA/hAT-Ac              882   1002   (299)  270060 *
  1111   18.0  0.0  0.0  chr10             39785598 39785797  (5635070) + DIRS-1-LTR_DR     LTR/Ngaro                 3    202   (420)  270061  
  1609    6.9 10.4  0.0  chr10             39785804 39786034  (5634833) + HATN8_DR          DNA/Zisupton              1    255     (0)  270062  
   572   27.1  1.2  1.2  chr10             39786035 39786170  (5634697) + CryptonV-N4_DR    DNA/Crypton-V          8885   9020  (4473)  270063 *
  2773   10.6  0.3  3.5  chr10             39786034 39786477  (5634390) + DIRS-1-LTR_DR     LTR/Ngaro               201    620     (2)  270064  
   304   17.6  0.0  1.4  chr10             39786478 39786551  (5634316) + EnSpm-N4B_DR      DNA/CMC-EnSpm?          100    172    (48)  270065  
   694   21.5  2.8  7.7  chr10             39786724 39786940  (5633927) C DNA-X-5_DR        DNA/hAT               (365)    856     650  270066  
   285   17.2  7.6  1.6  chr10             39786886 39786911  (5633956) + DNA-X-17_DR       DNA                    1635   1759   (615)  270067 *
   288   13.0  5.4  0.0  chr10             39786912 39787003  (5633864) C Merlin-1_DR       DNA/Merlin           (2315)   8212    8116  270068  
   287    7.3  0.0  0.0  chr10             39786954 39787021  (5633846) + Zisupton-6_DR     DNA/Zisupton           1264   1331 (20785)  270069 *
   287   11.5  2.1  1.0  chr10             39787004 39787034  (5633833) C EnSpm-N13_DR      DNA/CMC-EnSpm       (13880)   8258    8187  270070 *
  1686    9.0  0.7  1.5  chr10             39787006 39787275  (5633592) + HATN10_DR         DNA/hAT-Ac              188    455     (0)  270071  
   285   17.5  5.1  2.5  chr10             39787022 39787070  (5633797) + hAT-N187_DR       DNA/hAT-Charlie         227    346   (831)  270072 *
  1157   19.4 11.4  1.8  chr10             39787320 39787618  (5633249) C TC1DR3            DNA/TcMar-Tc1           (3)   1222     896  270073  
   327    2.5  1.2  0.0  chr10             39787795 39787874  (5632993) + (TATAA)n          Simple_repeat             3     83     (0)  270074  
  2434    5.0  3.5  2.4  chr10             39787898 39788264  (5632603) + HATN1_DR          DNA/hAT                  57    427     (0)  270075  
  1210   11.5 10.1  0.4  chr10             39788268 39788476  (5632391) + Kolobok-1N2_DR    DNA/Kolobok-T2          462    690     (0)  270076  
   532   17.4 22.9  2.2  chr10             39788630 39788782  (5632085) C TC1DR3            DNA/TcMar-Tc1         (450)    775     592  270073  
   202    6.7  0.0  3.3  chr10             39788783 39788813  (5632054) + hAT-28_DR         DNA/hAT-Charlie         428    457  (1747)  270077 *
  1760   16.4  7.4  3.0  chr10             39788790 39789140  (5631727) C TC1DR3B           DNA/TcMar-Tc1         (427)    462      97  270078  
  1488   14.2  2.9  0.0  chr10             39789147 39789392  (5631475) + Harbinger-4N1B_DR DNA/PIF-Harbinger         1    253   (910)  270079  
   242   13.1  2.1  2.1  chr10             39789382 39789392  (5631475) + CryptonV-2_DR     DNA/Crypton-V         17866  17876  (3935)  270080 *
  1604    7.0  1.6  2.8  chr10             39789393 39789643  (5631224) + TDR17             DNA/Sola-1                1    248     (0)  270081  
  5145   12.1  1.9  5.4  chr10             39789644 39790590  (5630277) + Harbinger-4N1B_DR DNA/PIF-Harbinger       249   1163     (0)  270082  
   271   13.9  0.0  0.0  chr10             39790592 39790634  (5630233) C TC1DR3            DNA/TcMar-Tc1        (1125)    100      58  270073  
  1481   13.7  0.4  0.8  chr10             39790645 39790909  (5629958) + Mariner-N38_DR    DNA/TcMar-Tc1            30    293   (254)  270083  
  4904    6.4 10.9  0.1  chr10             39790910 39791616  (5629251) + HATN5_DR          DNA/hAT-Ac                1    783   (373)  270084  
  1281   13.9  1.2  0.8  chr10             39791607 39791853  (5629014) + Mariner-N38_DR    DNA/TcMar-Tc1           300    547     (0)  270085 *
   215   18.6 14.8  2.9  chr10             39791800 39791814  (5629053) C MuDR-2_DR         DNA/MULE-MuDR        (8034)  15899   15834  270086 *
   256    9.5  0.0  4.8  chr10             39791815 39791858  (5629009) C hAT-N21B_DR       DNA/hAT-Ac            (550)    751     710  270087  
   534   15.9 13.3  2.0  chr10             39791868 39792002  (5628865) C TE-X-27_DR        Unknown                (19)    193      44  270088  
  1006   19.6  1.8  0.9  chr10             39792376 39792596  (5628271) C hAT-N199_DR       DNA/hAT?                (9)    444     222  270089  
  1034   20.5  4.0  0.4  chr10             39792759 39792983  (5627884) C DNA-N22_DR        DNA                     (1)    767     535  270090  
  1800    7.4  4.5  0.0  chr10             39793000 39793243  (5627624) C HATN8_DR          DNA/Zisupton            (0)    255       1  270091  
   378    8.6  6.9  0.0  chr10             39793199 39793256  (5627611) C hAT-N35B_DR       DNA/hAT-Ac            (959)    653     592  270092 *
   426   17.4  0.0  0.0  chr10             39793302 39793370  (5627497) C DNA-8-11_DR       DNA/hAT-Ac            (892)     69       1  270093  
   214   17.4  5.8 22.3  chr10             39793503 39793618  (5627249) C Mariner-N7_DR     DNA/TcMar             (145)    116      17  270094  
   246   27.3  1.9  6.7  chr10             39793814 39793856  (5627011) + DNA2-8_DR         DNA/CMC-EnSpm          1454   1489  (2918)  270095  
   545   16.1 11.4  1.4  chr10             39793857 39793988  (5626879) C ANGEL             DNA/hAT                 (0)    309     165  270096  
   915   11.9  0.6  4.7  chr10             39793993 39794169  (5626698) + EnSpm-N21_DR      DNA/CMC-EnSpm             1    170   (309)  270097  
  2804    9.6 11.3  1.3  chr10             39794172 39794648  (5626219) C DNA-X-4_DR        DNA                     (0)   1245     722  270098  
  2118   16.9 22.7  4.0  chr10             39794191 39794960  (5625907) + Merlin-2_DR       DNA/Merlin            10101  11009  (2912)  270099 *
   206   24.7  7.9  0.0  chr10             39794884 39794958  (5625909) + EnSpm-N40_DR      DNA/CMC-EnSpm           627    708  (4686)  270100 *
  5789    6.3  7.1  0.5  chr10             39794959 39795775  (5625092) + hAT-32N1_DR       DNA/hAT-Charlie           1    871    (62)  270101  
   864    7.0  0.9  0.0  chr10             39795785 39795899  (5624968) C DNA-X-4_DR        DNA                  (1059)    186      71  270102  
  1589    7.2  9.9  0.0  chr10             39795900 39796122  (5624745) + DNA-X-7_DR        DNA                       1    245   (401)  270103  
  2026    6.3  0.0  0.0  chr10             39796123 39796377  (5624490) C HATN8_DR          DNA/Zisupton            (0)    255       1  270104  
  2448   11.3  3.2  4.5  chr10             39796378 39796786  (5624081) + DNA-X-7_DR        DNA                     239    642     (4)  270105  
   204   22.2  3.7  0.0  chr10             39796774 39796827  (5624040) C BEL22-I_DR        LTR/Pao              (5421)    527     472  270106 *
   550   11.5  0.0  0.0  chr10             39796786 39796863  (5624004) C DNA-X-4_DR        DNA                  (1167)     78       1  270107  
   492   16.1  0.0  2.3  chr10             39796791 39796879  (5623988) + Merlin-2_DR       DNA/Merlin            11099  11185  (2736)  270108 *
  1058    9.5 29.4  0.0  chr10             39796863 39797093  (5623774) + EnSpm-N21_DR      DNA/CMC-EnSpm           165    463    (16)  270109  
   752   16.3  1.4  0.0  chr10             39797138 39797284  (5623583) C ANGEL             DNA/hAT               (160)    149       1  270096  
   238   20.5  4.5  7.8  chr10             39797178 39797309  (5623558) + DNA6-1_DR         DNA/hAT-hAT5            604    731   (418)  270110 *
   801   17.9  6.8  4.4  chr10             39797582 39797803  (5623064) + MuDR-2_DR         DNA/MULE-MuDR         18814  19040  (4893)  270111 *
  1346   13.6  1.4  0.0  chr10             39797608 39797828  (5623039) C HE1_DR1           SINE/tRNA-V-RTE        (14)    388     165  270112  
   612   13.2 22.2  2.5  chr10             39797867 39798037  (5622830) C ZFERV-2N1-I_DR    LTR/ERV1              (906)   6071    5868  270113  
   521   20.9 20.2  0.0  chr10             39797897 39798054  (5622813) C DNA-6-N2_DR       DNA                  (1443)   3613    3424  270114 *
   774   12.8 34.8  0.0  chr10             39797914 39798100  (5622767) C SINE2-5_DR        SINE/tRNA-V-RTE         (6)    276      25  270115  
   354   21.9  8.4  6.5  chr10             39798032 39798305  (5622562) + DNAX-23_DR        DNA                    4589   4867  (6934)  270116 *
   841    2.7  0.0  0.0  chr10             39798191 39798623  (5622244) + (TTATA)n          Simple_repeat             1    433     (0)  270117  
  7294    8.4  8.8  2.7  chr10             39798949 39800102  (5620765) C TC1DR3            DNA/TcMar-Tc1           (0)   1225       4  270118  
  4423    4.8  2.6  0.2  chr10             39800103 39800644  (5620223) + Harbinger-8N1_DR  DNA/PIF-Harbinger         1    555     (0)  270119  
   207    6.9  0.0  0.0  chr10             39800620 39800648  (5620219) + EnSpm-N10_DR      DNA/CMC-EnSpm          4586   4614  (4694)  270120 *
   431   16.9  0.0  0.0  chr10             39800911 39800993  (5619874) C ASAT_CY           Satellite              (95)    167      85  270121  
   515   16.2  7.1 17.5  chr10             39801634 39801758  (5619109) C Polinton-4_DR     DNA/Maverick         (7588)  12699   12580  270122  
   523    9.6  0.0  0.0  chr10             39801759 39801852  (5619015) + MOSAT_DR          Satellite              1106   1199   (888)  270123  
   515   16.2  7.1 17.5  chr10             39801853 39801888  (5618979) C Polinton-4_DR     DNA/Maverick         (7588)  12579   12544  270122  
  1054    6.9  0.6 15.3  chr10             39801889 39802194  (5618673) + (TCTA)n           Simple_repeat             5    481     (0)  270124  
   769   18.4  0.6 14.0  chr10             39802070 39802215  (5618652) + (TCCA)n           Simple_repeat             1    188   (356)  270125 *
   533   17.6  0.0  4.1  chr10             39802216 39802393  (5618474) + (CAAT)n           Simple_repeat             3    173     (0)  270126 *
   601   20.2  0.0  0.0  chr10             39802312 39802425  (5618442) + (CAGT)n           Simple_repeat             4    117     (0)  270127  
   769   18.4  0.6 14.0  chr10             39802426 39802698  (5618169) + (TCCA)n           Simple_repeat           189    544     (0)  270125  
   340   20.9  2.7  4.9  chr10             39802604 39802902  (5617965) + (CAATT)n          Simple_repeat             1    292     (0)  270128 *
   214   19.7  9.0  1.4  chr10             39802915 39802926  (5617941) C hAT-N38_DR        DNA/hAT-hAT6          (369)    660     592  270129  
   271   17.3  0.0  0.0  chr10             39802927 39802978  (5617889) C hAT-N44B_DR       DNA/hAT-Tip100        (591)   1010     959  270130  
   423   15.8 11.0  0.0  chr10             39803061 39803142  (5617725) + HE1_DR1           SINE/tRNA-V-RTE         111    201   (201)  270131  
   411   20.2  4.2  1.0  chr10             39803062 39803156  (5617711) + DNA8-10_DR        DNA/hAT-Ac             1985   2082  (1936)  270132 *
   375    5.5  1.7  2.5  chr10             39803777 39804066  (5616801) + (TTTTG)n          Simple_repeat             1    287     (0)  270133  
   213    0.0  0.0  0.0  chr10             39804068 39804144  (5616723) + (TTTTA)n          Simple_repeat             4     80     (0)  270134  
   601    3.3  0.0  9.8  chr10             39805569 39805850  (5615017) + (TTA)n            Simple_repeat             1    254     (0)  270135  
  1879   10.7 20.3  1.0  chr10             39806214 39806683  (5614184) C TDR7              DNA                     (0)    541       1  270136  
   842   12.0 10.8  0.5  chr10             39807074 39807249  (5613618) + DNA11TA1_DR       DNA/CMC-EnSpm             9    202     (1)  270137  
  2836   11.9  8.8  4.9  chr10             39807291 39807887  (5612980) C TC1DR3            DNA/TcMar-Tc1           (0)   1225     350  270138  
   945    6.5  0.0  0.0  chr10             39807891 39808014  (5612853) C TC1DR3            DNA/TcMar-Tc1        (1096)    129       6  270139  
   221   12.0  8.0  0.0  chr10             39807996 39808045  (5612822) C hAT-24_DR         DNA/hAT-Ac           (2087)   1701    1648  270140 *
   261   12.3  1.0 14.1  chr10             39808574 39808677  (5612190) C Mariner-N18_DR    DNA/TcMar-ISRm11      (501)    111      20  270141  
   246   24.6  3.4  4.2  chr10             39808678 39808689  (5612178) C EnSpm-N13_DR      DNA/CMC-EnSpm       (15954)   6194    6080  270142  
   840    8.9 18.0  1.4  chr10             39808690 39808872  (5611995) + Tc1-1_DR          DNA/TcMar-Tc1             1    213  (1412)  270143  
 50090    0.9  0.9  1.3  chr10             39808882 39815038  (5605829) C DIRS1_DR          LTR/DIRS                (0)   6132       1  270144  
   540    5.6  0.0  0.0  chr10             39815039 39815106  (5605761) C Tc1-1_DR          DNA/TcMar-Tc1         (235)   1390    1323  270145  
   242   18.6  0.0  0.0  chr10             39815110 39815152  (5605715) + hAT-N138_DR       DNA/hAT-Ac             1237   1279   (307)  270146  
   262    7.7  0.0  2.6  chr10             39815211 39815250  (5605617) C hAT-N138_DR       DNA/hAT-Ac            (311)   1275    1237  270147  
   599   12.5 28.3  0.0  chr10             39815257 39815408  (5605459) C Tc1-1_DR          DNA/TcMar-Tc1         (929)    696     502  270148  
  4597   10.2  4.5  1.1  chr10             39815412 39816195  (5604672) C Harbinger-4N1C_DR DNA/PIF-Harbinger       (0)   1206     397  270149  
  2848    1.4  0.6  0.0  chr10             39816196 39816546  (5604321) + Gypsy50-LTR_DR    LTR/Gypsy                 1    353     (0)  270150  
 49366    0.4  0.1  0.0  chr10             39816547 39822234  (5598633) + Gypsy50-I_DR      LTR/Gypsy                 1   5692     (0)  270150  
  2848    1.4  0.6  0.0  chr10             39822235 39822585  (5598282) + Gypsy50-LTR_DR    LTR/Gypsy                 1    353     (0)  270150  
  1927    8.6  0.4  0.0  chr10             39822614 39822881  (5597986) C Harbinger-4N1C_DR DNA/PIF-Harbinger     (937)    269       1  270149  
  1554   11.5 25.6  1.8  chr10             39822882 39823287  (5597580) C Tc1-1_DR          DNA/TcMar-Tc1        (1124)    501       1  270148  
  1628   17.7  9.3  3.9  chr10             39823378 39823894  (5596973) C Mariner-N38_DR    DNA/TcMar-Tc1           (2)    545       2  270151  
   253   13.1 22.4  1.0  chr10             39823819 39823894  (5596973) C Merlin-1_DR       DNA/Merlin           (8806)   1721    1628  270152 *
 11861    1.1  0.2  0.0  chr10             39823895 39825301  (5595566) C ERV1-N9-LTR_DR    LTR/ERV1                (0)   1410       1  270153  
   260   17.6  6.5  5.0  chr10             39825318 39825455  (5595412) + Mariner-N19_DR    DNA/TcMar-ISRm11        638    777   (709)  270154 *
   279   21.7  3.3  4.2  chr10             39825341 39825460  (5595407) + EnSpm-N13_DR      DNA/CMC-EnSpm          6102   6220 (15929)  270155  
  2529   13.5 20.9  2.9  chr10             39825954 39826632  (5594235) + Kolobok-N1_DR     DNA/Kolobok-T2?           2    799     (0)  270156  
   239   12.5  0.0  2.1  chr10             39827071 39827119  (5593748) C ANGEL             DNA/Kolobok           (206)    103      56  270157  
  8392   13.6  8.6 14.0  chr10             39827127 39829438  (5591429) C EnSpm-N7_DR       DNA/CMC-EnSpm           (0)   2239      38  270158  
  1406    9.1  0.0  0.5  chr10             39829438 39829637  (5591230) C hATN-28_DRe       DNA/hAT-Charlie         (4)    199       1  270159 *
   343    6.5  0.0  0.0  chr10             39829638 39829677  (5591190) C TDR5              DNA/CMC-EnSpm         (491)     40       1  270160  
   222    6.5  0.0  0.0  chr10             39829682 39829712  (5591155) C EnSpm-17_DR       DNA/CMC-EnSpm        (6521)   2755    2725  270161  
  3428    7.1  3.3  1.5  chr10             39829765 39830280  (5590587) + hAT-N61_DR        DNA/hAT-Tip100            1    525     (0)  270162  
   642   13.0  6.4  1.1  chr10             39830281 39830451  (5590416) + LINEX-2_DR        Retroposon              362    541     (3)  270163  
   327   15.2  0.0  5.1  chr10             39831643 39831725  (5589142) C DNA-X-3_DR        DNA                  (1006)    468     390  270164 *
  2415    4.4  5.1  2.2  chr10             39831653 39832004  (5588863) C SINE2-3_DR        SINE/tRNA-V-RTE         (6)    362       1  270165  
  2523    6.4  0.0  0.3  chr10             39832094 39832436  (5588431) + EXPANDER1_DR      LINE/RTE-BovB          2965   3306    (59)  270166  
  1885   12.0  3.4  0.0  chr10             39832441 39832731  (5588136) C TDR4              DNA                     (0)    301       1  270167  
   413   15.8  0.0  4.0  chr10             39832732 39832795  (5588072) + EXPANDER1_DR      LINE/RTE-BovB          3303   3363     (2)  270168  
   553    6.6 39.5  0.8  chr10             39832893 39833016  (5587851) C Rex1-54_DR        LINE/Rex-Babar          (5)   1533    1362  270169  
   262   16.3  0.0  0.0  chr10             39833017 39833065  (5587802) C Harbinger-2_DR    DNA/PIF-Harbinger    (4256)     71      23  270170  
  1349   12.1  2.2  0.4  chr10             39833076 39833299  (5587568) + HATN8_DR          DNA/Zisupton              2    229    (26)  270171  
  1474   11.4 17.2  0.0  chr10             39833361 39833633  (5587234) + Harbinger-N13_DR  DNA/PIF-Harbinger         4    323     (1)  270172  
   297   15.9  8.6  1.3  chr10             39833651 39833720  (5587147) C Kolobok-N11_DR    DNA/Kolobok-T2        (254)    217     143  270173  
   811   12.2  6.0  1.7  chr10             39834712 39834878  (5585989) C LOOPERN3_DR       DNA/Kolobok-T2          (0)   1011     838  270174  
   710    3.1  0.0  3.1  chr10             39834879 39834964  (5585903) + Harbinger-N11_DR  DNA/PIF-Harbinger         1     83  (1128)  270175  
  2778    0.9  0.0  0.0  chr10             39834965 39835288  (5585579) C Harbinger-N13_DR  DNA/PIF-Harbinger       (0)    324       1  270176  
  9253    2.1  1.0  0.0  chr10             39835289 39836405  (5584462) + Harbinger-N11_DR  DNA/PIF-Harbinger        84   1211     (0)  270177  
  1744   10.2 10.7  6.0  chr10             39836406 39836769  (5584098) C LOOPERN3B_DR      DNA/Kolobok-T2        (170)    879     500  270178 *
  1894    9.8  1.4  0.0  chr10             39836769 39837055  (5583812) C HATN6_DR          DNA/hAT-Ac            (671)    340      50  270179  
  3479   10.5  0.4  0.0  chr10             39837056 39837777  (5583090) C Ngaro1_DR         LTR/Ngaro              (80)   6498    5974  270180  
   289   14.6  0.0  0.0  chr10             39837777 39837824  (5583043) C HATN6_DR          DNA/hAT-Ac            (963)     48       1  270179 *
   659    8.9  0.0  4.0  chr10             39839754 39839858  (5581009) C TE-X-3_DR         DNA/PIF-ISL2EU          (0)   1023     923  270181  
 11833    1.5  1.2  0.5  chr10             39839876 39841316  (5579551) + DNA8-9_DR         DNA/hAT-Ac                1   1451     (0)  270182  
   484    9.7  1.8  0.9  chr10             39841317 39841401  (5579466) + hAT-13_DR         DNA/hAT-Tip100         2394   2479   (323)  270183 *
  3902    6.9  1.1  0.9  chr10             39841322 39841877  (5578990) C Merlin-1_DR       DNA/Merlin           (8898)   1629    1073  270184  
  3739   11.1  2.5  1.9  chr10             39841820 39842461  (5578406) C TE-X-3_DR         DNA/PIF-ISL2EU        (120)    903     258  270181 *
   352   12.7  0.0  3.2  chr10             39842442 39842506  (5578361) + hAT-N35B_DR       DNA/hAT-Ac              591    653   (959)  270185 *
  1619    7.2  0.0  1.8  chr10             39842466 39842693  (5578174) + HATN8_DR          DNA/Zisupton              5    228    (27)  270186  
   879   10.2  5.7  0.0  chr10             39842697 39842853  (5578014) C TDR20             DNA/Merlin             (20)    219      54  270187  
   201   19.5  0.0  0.0  chr10             39842878 39842918  (5577949) C hAT-N22B_DR       DNA/hAT-Ac           (1301)     78      38  270188  
   202   14.3  2.4  0.0  chr10             39843370 39843411  (5577456) + Nimb-13_DR        LINE/I                 1107   1149  (4251)  270189  
   322   17.7  5.1  2.0  chr10             39843577 39843588  (5577279) C hAT-N137_DR       DNA/hAT-Ac            (581)   2990    2956  270190  
   385   12.1  0.0  1.5  chr10             39843589 39843655  (5577212) + DNA9-4_DR         DNA                       1     66   (353)  270191 *
   888    9.1  4.0  4.0  chr10             39843639 39843787  (5577080) C DNAX-23_DR        DNA                  (1414)  10387   10239  270192 *
  1816    6.7  0.0  2.4  chr10             39843655 39843914  (5576953) C SINE2-3_DR        SINE/tRNA-V-RTE         (1)    367     114  270193  
   322   17.7  5.1  2.0  chr10             39843656 39843674  (5577193) C hAT-N137_DR       DNA/hAT-Ac            (581)   2955    2890  270190 *
  2350   12.1  4.9  0.9  chr10             39843937 39844344  (5576523) C L2-5_DRe          LINE/L2                 (0)   2227    1804  270194  
   428   14.5  0.0  4.1  chr10             39844352 39844364  (5576503) + CryptonV-N5_DR    DNA/Crypton-V          7500   7596 (16941)  270195  
   579   10.2  0.0  0.0  chr10             39844365 39844452  (5576415) C L2-5_DRe          LINE/L2                 (4)   2223    2136  270196  
   654    5.8  0.0  0.0  chr10             39844453 39844538  (5576329) C TDR13B2           DNA                     (0)    779     694  270197  
   226   14.3  8.2  0.0  chr10             39844543 39844591  (5576276) + HarbingerN5_DR    DNA/PIF-Harbinger       599    651   (210)  270198  
  1631    7.8  0.8  3.7  chr10             39844610 39844862  (5576005) C Merlin-1_DR       DNA/Merlin           (9227)   1300    1055  270199  
   252   20.6  5.8  6.7  chr10             39844757 39844776  (5576091) C EnSpm-N40B_DR     DNA/CMC-EnSpm         (719)   4788    4672  270200 *
   345   16.3  6.1  0.0  chr10             39844777 39844874  (5575993) + Dada-U6_DR        DNA/Dada                791    894  (8069)  270201  
   284   17.2  1.0  3.2  chr10             39844792 39844808  (5576059) + Gypsy-226_DR-LTR  LTR/Gypsy               725    814   (198)  270202 *
   295   13.3  0.0  0.0  chr10             39844809 39844883  (5575984) C Helitron-1_DR     RC/Helitron         (23657)   2643    2569  270203 *
   723   12.8  0.0  0.0  chr10             39844867 39844982  (5575885) + HarbingerN5_DR    DNA/PIF-Harbinger       673    788    (73)  270204  
  5893    8.6  7.7  1.1  chr10             39844983 39845948  (5574919) C hAT-N38_DR        DNA/hAT-hAT6            (0)   1029       1  270205  
   389    9.6 11.0  0.0  chr10             39845949 39846021  (5574846) + HarbingerN5_DR    DNA/PIF-Harbinger       781    861     (0)  270206  
  5568    5.3  8.4  1.5  chr10             39846046 39846850  (5574017) + HarbingerN4_DR    DNA/PIF-Harbinger         1    860     (0)  270207  
   341   12.5  0.0  0.0  chr10             39848140 39848195  (5572672) C hAT-N44_DR        DNA/hAT-Tip100          (2)   1085    1030  270208  
   522   16.5  6.4  0.7  chr10             39848234 39848373  (5572494) C DNA8-10_DR        DNA/hAT-Ac           (2373)   1645    1498  270209  
   577    7.4 20.9 13.0  chr10             39848385 39848585  (5572282) C hAT-N47_DR        DNA/hAT-Tip100         (16)    408     194  270210  
  1244   14.6  5.5  0.0  chr10             39848591 39848809  (5572058) C TDR13             DNA                   (541)    231       1  270211  
   545   20.3  0.7  3.4  chr10             39848810 39848962  (5571905) + CryptonV-N6_DR    DNA/Crypton-V           127    275   (287)  270212  
   518   10.6  1.1  3.5  chr10             39848987 39849074  (5571793) + CryptonV-N6_DR    DNA/Crypton-V            26    111   (451)  270213  
  2742   10.5  7.2  3.5  chr10             39849137 39849639  (5571228) C DNA-X-4_DR        DNA                     (0)   1245     725  270214  
   558   19.2  3.4  7.1  chr10             39849635 39849780  (5571087) C DNA-X-4_DR        DNA                   (758)    487     347  270214 *
  1572    8.3  0.9  0.4  chr10             39849779 39850007  (5570860) C DNA-X-4_DR        DNA                  (1015)    230       1  270214  
   204   16.7  0.0  0.0  chr10             39850054 39850095  (5570772) + CryptonV-N6_DR    DNA/Crypton-V           240    281   (281)  270215  
   240   15.4  0.0 13.6  chr10             39850928 39851002  (5569865) C DNA8-28_DR        DNA/hAT              (3516)   3626    3561  270216 *
  1143    8.9  0.0  1.2  chr10             39850943 39851113  (5569754) C SINE2-4_DR        SINE/tRNA-V-RTE         (0)    371     203  270217  
   955   13.3  0.0  6.4  chr10             39851114 39851136  (5569731) C DNA6-6_DR         DNA                  (6715)   4534    4379  270218  
   404   23.1 18.4  0.5  chr10             39851126 39851299  (5569568) C hAT-N22_DR        DNA/hAT-Ac             (92)   1646    1442  270219 *
  3449    3.4 11.2  0.0  chr10             39851309 39851782  (5569085) + hAT-2n1_DR        DNA/hAT-Charlie         684   1210     (0)  270220  
  2419   13.2  2.6  3.1  chr10             39852093 39852507  (5568360) C EXPANDER1_DR      LINE/RTE-BovB          (12)   3353    2941  270221  
  1391   14.0  0.4  0.0  chr10             39852522 39852749  (5568118) + EXPANDER1_DR      LINE/RTE-BovB           218    446  (2919)  270222  
  2488    5.5  2.9  5.4  chr10             39852757 39853159  (5567708) C DNA6-6_DR         DNA                  (6727)   4554    4193  270223  
  1196   16.4  2.9 21.5  chr10             39852788 39853205  (5567662) C DNA8-10_DR        DNA/hAT-Ac           (1832)   2186    1833  270224 *
   920   18.8  2.8 13.1  chr10             39852927 39853245  (5567622) C DNAX-25B_DR       DNA/Zisupton         (1051)   2487    2198  270225 *
   215   12.5  7.8  0.0  chr10             39853192 39853255  (5567612) C hAT-N21B_DR       DNA/hAT-Ac            (187)   1114    1046  270226 *
   482    7.1  4.8  0.0  chr10             39853270 39853353  (5567514) + LOOPERN4B_DR      DNA/Kolobok-T2           19    106   (397)  270227  
  3599   16.5  9.0  4.8  chr10             39853355 39854231  (5566636) C hAT-N202_DR       DNA/hAT-Tip100          (0)   1885     974  270228  
   226    4.7  2.2  4.5  chr10             39854262 39854306  (5566561) C hAT-N176_DR       DNA/hAT-Tip100        (468)    162     119  270229 *
   307   15.2  5.2 16.5  chr10             39854292 39854425  (5566442) + DNA-5-8E_DR       DNA/hAT-hAT5            272    392    (90)  270230 *
   527    5.5  5.0  9.3  chr10             39854337 39854437  (5566430) C DNA-5-1_DR        DNA/hAT?              (582)    157      61  270231 *
  1743    9.6  8.4  4.0  chr10             39854437 39854771  (5566096) + LOOPERN4B_DR      DNA/Kolobok-T2          155    503     (0)  270232  
  1932   15.1  9.5 11.3  chr10             39856102 39856639  (5564228) + TDR13             DNA                       4    532   (240)  270233  
   328   10.9  0.0  3.6  chr10             39856639 39856695  (5564172) + TDR13E            DNA                     329    383   (297)  270234 *
   503   14.9  1.1  0.0  chr10             39856697 39856790  (5564077) + TDR13             DNA                     420    514   (258)  270235  
   554   14.9  3.4  0.9  chr10             39856796 39857140  (5563727) + TDR13             DNA                     420    532   (240)  270236  
   520   14.1  0.0  0.4  chr10             39857145 39857261  (5563606) + TDR13             DNA                     420    524   (248)  270236  
   254    7.5  5.0  0.0  chr10             39857249 39857288  (5563579) + TDR13C            DNA                     392    433   (247)  270237 *
   475   12.8  0.0  1.3  chr10             39857291 39857369  (5563498) + TDR13             DNA                     429    506   (266)  270238  
   227   10.0  5.0  0.0  chr10             39857339 39857378  (5563489) + TDR13E            DNA                     329    370   (310)  270239 *
  1361   17.2 14.6  0.3  chr10             39857393 39857701  (5563166) + TDR13             DNA                     420    772     (0)  270240  
   928   16.8  3.7  2.4  chr10             39857720 39857963  (5562904) + Mariner-N38_DR    DNA/TcMar-Tc1           300    546     (1)  270241  
   214   12.9  0.0  0.0  chr10             39858564 39858594  (5562273) C Helitron-2_DR     RC/Helitron         (24970)   2442    2412  270242  
   658    6.0  0.0  0.0  chr10             39858643 39858726  (5562141) C TC1DR3            DNA/TcMar-Tc1        (1141)     84       1  270243  
   250   22.7  1.1  4.7  chr10             39858728 39858748  (5562119) + IS4EU-2_DR        DNA/PIF-ISL2EU         4548   4565   (801)  270244  
  2448   11.2 17.7  1.3  chr10             39858749 39859262  (5561605) + piggyBac-N18_DR   DNA/PiggyBac              1    597    (57)  270245  
   648   21.7  2.7  9.3  chr10             39859402 39859584  (5561283) C Zisupton-3_DR     DNA/Zisupton         (3058)   4897    4726  270246  
  1946    9.9 13.4  0.0  chr10             39859638 39859980  (5560887) + TC1DR2            DNA/TcMar-Tc1             1    389   (487)  270247  
  1309    4.0 13.0  0.0  chr10             39859981 39860157  (5560710) C DNA-8-11_DR       DNA/hAT                 (0)    961     762  270248  
  4180    1.2  0.2  0.0  chr10             39860158 39860636  (5560231) + Gypsy-194_DR-LTR  LTR/Gypsy                 1    480     (0)  270249  
  4809    9.8  1.4 12.3  chr10             39860637 39861484  (5559383) C DNA-8-11_DR       DNA/hAT               (195)    766       1  270248  
  1283    8.0  7.5  0.9  chr10             39861485 39861698  (5559169) + TC1DR2            DNA/TcMar-Tc1           382    609   (267)  270250 *
  2231    7.5  5.4  1.4  chr10             39861684 39862019  (5558848) + CR1-12_DR         LINE/L2                1313   1661    (79)  270251  
  3519    8.6  1.9  0.4  chr10             39862022 39862502  (5558365) C Harbinger-8N1_DR  DNA/PIF-Harbinger       (0)    555      68  270252  
   205   10.7  0.0  0.0  chr10             39862498 39862525  (5558342) + CR1-12_DR         LINE/L2                1662   1689    (51)  270251 *
  2634    3.3  9.2  0.3  chr10             39862545 39862881  (5557986) + DNA-2-2_DR        DNA                      39    405     (2)  270253  
   274    0.0 12.2  0.0  chr10             39862883 39862923  (5557944) + CR1-12_DR         LINE/L2                1693   1738     (2)  270254 *
  1310   13.0  5.5  0.4  chr10             39862921 39863175  (5557692) + TC1DR2            DNA/TcMar-Tc1           608    875     (1)  270255  
  2521    5.1  0.6  0.0  chr10             39864370 39864685  (5556182) + DNA13TA1a_DR      DNA/TcMar-Tc1             1    318     (0)  270256  
   336   11.3 16.5  5.3  chr10             39864686 39864786  (5556081) C DNA-N28_DR        DNA/PIF-Harbinger      (58)    507     396  270257  
  3204   10.1  5.7  0.0  chr10             39864835 39865310  (5555557) + LOOPERN4B_DR      DNA/Kolobok-T2            1    503     (0)  270258  
   295   23.5  0.0  0.0  chr10             39865322 39865389  (5555478) C DNA-N28_DR        DNA/PIF-Harbinger     (293)    272     205  270257  
   207   22.6  4.8  1.5  chr10             39865406 39865417  (5555450) C Gypsy66-I_DR      LTR/Gypsy            (4762)   1464    1427  270259  
   332    4.5  0.0  2.3  chr10             39865418 39865462  (5555405) + DNA-1-3_DR        DNA/PIF-Harbinger        51     94   (743)  270260 *
  2400   15.9 10.0  0.4  chr10             39865453 39865913  (5554954) + DNA-1-3_DR        DNA/PIF-Harbinger       158    662   (175)  270261  
   872   12.0  0.0  0.0  chr10             39865947 39866071  (5554796) C DNA-N28_DR        DNA/PIF-Harbinger     (378)    187      63  270257  
   240   20.3  1.5  3.1  chr10             39866091 39866156  (5554711) + Mariner-N2_DR     DNA/TcMar              1323   1387  (2579)  270262  
   235   22.7  1.3  5.3  chr10             39866095 39866173  (5554694) + Helitron-N4_DR    RC/Helitron             479    554   (609)  270263 *
  2415   14.7  1.1 15.2  chr10             39866143 39866157  (5554710) + DNA8-23_DR        DNA                    1706   1730  (5009)  270264  
  2485    6.4  4.2  2.8  chr10             39866158 39866513  (5554354) C HE2_DR            SINE/tRNA-V-RTE         (0)    363       3  270265  
  2415   14.7  1.1 15.2  chr10             39866514 39866814  (5554053) + DNA8-23_DR        DNA                    1731   2268  (4471)  270264  
   597   26.5  5.5  0.5  chr10             39866659 39866840  (5554027) C DIRS-9C_DR        LTR/Ngaro             (213)   7171    6981  270266 *
  1345   15.5  6.9 27.6  chr10             39867407 39867843  (5553024) C HE1_DR1           SINE/tRNA-V-RTE        (36)    366       1  270267  
   591   23.0  1.2  5.5  chr10             39867692 39867861  (5553006) C DNAX-25B_DR       DNA/Zisupton         (1113)   2425    2263  270268 *
   620   14.1  0.8  9.8  chr10             39867859 39868018  (5552849) + DNA-N15_DR        DNA                      28    159   (246)  270269  
  6061    8.6 19.3  0.3  chr10             39868026 39869006  (5551861) C TC1DR3            DNA/TcMar-Tc1          (36)   1189      24  270270  
   414   16.7 14.7  5.3  chr10             39869010 39869199  (5551668) + DNA-N15_DR        DNA                     143    349    (56)  270271  
   274   14.5  8.4  2.7  chr10             39870209 39870279  (5550588) C EnSpm-N21_DR      DNA/CMC-EnSpm           (0)    479     405  270272  
   401   12.3  0.0  0.0  chr10             39870287 39870351  (5550516) C EnSpm-N21_DR      DNA/CMC-EnSpm         (247)    232     168  270272  
  1121   18.0 29.4  3.3  chr10             39870359 39870794  (5550073) + DIRS-1-LTR_DR     LTR/Ngaro                76    621     (1)  270273  
  3015   12.1  6.5  1.6  chr10             39870805 39871327  (5549540) + TDR13             DNA                       1    548   (224)  270274  
   207   13.8  0.0  0.0  chr10             39871329 39871357  (5549510) + TDR13             DNA                     584    612   (160)  270275  
   632   24.4  2.2  5.8  chr10             39871358 39871535  (5549332) + Copia-24_DR-LTR   LTR/Gypsy?                1    172   (220)  270276  
   203   18.2  5.1  6.9  chr10             39871714 39871772  (5549095) + Copia-24_DR-LTR   LTR/Gypsy?              335    392     (0)  270276  
   861   13.8  8.6  0.0  chr10             39871773 39871924  (5548943) + TDR13             DNA                     608    772     (0)  270277  
   342   30.6  2.4  0.8  chr10             39871815 39871939  (5548928) + DNA9-3_DR         DNA/MULE-MuDR?         5667   5793  (5586)  270278 *
   406   18.4 15.6  0.0  chr10             39871925 39872065  (5548802) C EnSpm-N21_DR      DNA/CMC-EnSpm         (316)    163       1  270272  
   796   25.4  6.9  8.4  chr10             39872170 39872518  (5548349) C DNA-TTAA-2_DR     DNA                    (85)    584     241  270279  
  2128   11.2 10.2  3.2  chr10             39872536 39872978  (5547889) C EnSpm-N21_DR      DNA/CMC-EnSpm           (5)    474       2  270280  
   228   28.2  0.9  5.8  chr10             39872958 39872969  (5547898) + DNA-N33_DR        DNA                     571    674  (1029)  270281 *
   243   19.5  9.3  5.0  chr10             39872970 39872983  (5547884) C EnSpm-N1_DR       DNA/CMC-EnSpm        (1776)    754     659  270282  
   322   26.9  0.0  0.0  chr10             39872984 39873061  (5547806) C ANGEL             DNA/Kolobok           (231)     78       1  270283  
   276   21.3  0.0 10.5  chr10             39873062 39873090  (5547777) + EnSpm-N39C_DR     DNA/CMC-EnSpm?         1969   1987  (1606)  270284  
   252   12.2  0.0  0.0  chr10             39873327 39873367  (5547500) C L1-53_DR          LINE/L1              (4909)   1537    1497  270285  
  2279   12.7  4.1  0.5  chr10             39873562 39873925  (5546942) + HE1_DR1           SINE/tRNA-V-RTE           3    379    (23)  270286  
   658   18.1  2.6  2.6  chr10             39873792 39873944  (5546923) + EnSpm-17_DR       DNA/CMC-EnSpm          2829   2981  (6295)  270287 *
   276   17.4  4.0  9.6  chr10             39873971 39874121  (5546746) C hAT-N126_DR       DNA/hAT-Ac            (157)    538     316  270288 *
   480   17.0 11.5  2.6  chr10             39874092 39874230  (5546637) C Polinton-2N1_DR   DNA/Maverick         (3809)   7283    7133  270289 *
   749   14.1  5.5  2.7  chr10             39874116 39874261  (5546606) C DNA11TA1_DR       DNA/CMC-EnSpm           (6)    197      48  270290 *
  1414    7.4  2.3  0.9  chr10             39874261 39874478  (5546389) C DNA-2-30B_DR      DNA                   (192)    221       1  270291  
   570    8.7 17.3  0.8  chr10             39874479 39874579  (5546288) C CryptonV-N4_DR    DNA/Crypton-V        (8395)   5098    4981  270292 *
  2670    7.7  7.1  8.1  chr10             39874493 39875015  (5545852) + Mariner-N38_DR    DNA/TcMar-Tc1            30    547     (0)  270293  
   438   16.6 24.8  1.6  chr10             39874580 39874624  (5546243) C Kolobok-4_DR      DNA/Kolobok-T2       (3130)   3497    3314  270294 *
   316   15.8  9.3  4.4  chr10             39874942 39875027  (5545840) C ENSPM-6_DR        DNA/CMC-EnSpm       (18524)  14092   14003  270295  
   954   14.1 17.2  0.0  chr10             39875041 39875232  (5545635) + Mariner-N8_DR     DNA/TcMar                 5    229     (0)  270296  
   274   17.1  8.3  2.6  chr10             39875433 39875504  (5545363) C EnSpm-17_DR       DNA/CMC-EnSpm        (6498)   2778    2703  270297  
   210    6.1  0.0  9.1  chr10             39876293 39876328  (5544539) + DNA11TA1B_DR      DNA/CMC-EnSpm             1     33   (170)  270298  
  4003    6.5  8.6  0.2  chr10             39876332 39876900  (5543967) C TDR2              DNA/TcMar-Tc1           (0)    937     321  270299  
   505   10.3 10.5  6.8  chr10             39876901 39877014  (5543853) + DNA-8-30_DR       DNA/hAT-Ac                1    118   (904)  270300 *
  1122   18.6 16.3  0.9  chr10             39877000 39877287  (5543580) + Harbinger-N11_DR  DNA/PIF-Harbinger       806   1137    (74)  270301  
  2722   11.7  6.0  2.4  chr10             39877296 39877741  (5543126) + Kolobok-1N1_DR    DNA/Kolobok-T2          502    963   (460)  270302  
  1978    7.8 11.2  0.0  chr10             39877742 39878036  (5542831) C TDR2              DNA/TcMar-Tc1         (609)    328       1  270303  
   380    7.7 19.6  6.4  chr10             39878064 39878160  (5542707) + DNA11TA1B_DR      DNA/CMC-EnSpm            95    203     (0)  270304  
   687   26.1  2.8  4.2  chr10             39878343 39878558  (5542309) + DIRS-6_DR         LTR/Ngaro              6096   6308   (218)  270305 *
  2196   10.4  6.7  0.0  chr10             39878366 39878711  (5542156) + HE1_DR1           SINE/tRNA-V-RTE           6    374    (28)  270306  
   454   20.0 13.1  0.0  chr10             39878607 39878736  (5542131) + Merlin-1_DR       DNA/Merlin             3988   4134  (6393)  270307 *
   726   15.9 11.1  8.8  chr10             39878866 39879099  (5541768) + ANGEL             DNA/Kolobok              49    287    (22)  270308  
   358   15.6  6.1  2.0  chr10             39879167 39879264  (5541603) + TDR9              DNA                     107    208     (0)  270309  
  2025   10.9  8.9  1.7  chr10             39879265 39879507  (5541360) C DNA8-17_DR        DNA/hAT-Tip100        (220)   1593    1328  270310  
   979   18.8  2.8  2.8  chr10             39879343 39879555  (5541312) C SAT-26B_DR        Satellite               (0)    793     581  270311 *
  2575    8.3  0.3  2.8  chr10             39880311 39880681  (5540186) + HE2_DR            SINE/tRNA-V-RTE           2    363     (0)  270312  
  2211   19.6  3.4 13.3  chr10             39880321 39881092  (5539775) C Merlin-1_DR       DNA/Merlin           (5836)   4691    3988  270313 *
  1913   20.9  5.6 14.0  chr10             39880546 39881314  (5539553) + Merlin-1_DR       DNA/Merlin             3981   4692  (5835)  270313 *
  1295   19.0  8.3 11.2  chr10             39880955 39880975  (5539892) + EnSpm-15_DR       DNA/CMC-EnSpm           924   1027 (10427)  270314 *
  2100   11.2  8.4  1.4  chr10             39880976 39881318  (5539549) C SINE2-4_DR        SINE/tRNA-V-RTE         (0)    371       5  270315  
  1295   19.0  8.3 11.2  chr10             39881319 39881375  (5539492) + EnSpm-15_DR       DNA/CMC-EnSpm          1028   1333 (10121)  270314  
   219    9.4  0.0  0.0  chr10             39881324 39881419  (5539448) + (TTTA)n           Simple_repeat             1     96     (0)  270316 *
   204    6.1  0.0  6.1  chr10             39881886 39881920  (5538947) + Gypsy74-LTR_DR    LTR/Gypsy               882    914   (109)  270317  
  1159    6.7  0.0  0.0  chr10             39882083 39882230  (5538637) C DNA21TA1_DR       DNA/TcMar-Tc1           (0)    539     392  270318  
  9900    4.6  0.3  0.0  chr10             39882231 39883432  (5537435) C Harbinger-4N1C_DR DNA/PIF-Harbinger       (0)   1206       1  270319  
  3117    5.2  2.1  0.0  chr10             39883433 39883818  (5537049) C DNA21TA1_DR       DNA/TcMar-Tc1         (145)    394       1  270318  
  2225   10.3 20.5  1.0  chr10             39883844 39884273  (5536594) C TDR5              DNA/CMC-EnSpm           (0)    531      19  270320  
   660    8.4 13.1  0.0  chr10             39884290 39884396  (5536471) C ANGEL             DNA/Kolobok            (28)    281     161  270321 *
   774   11.1  0.0  1.6  chr10             39884307 39884434  (5536433) + ANGEL             DNA/Kolobok              60    185   (124)  270322  
   539   18.9  6.9  1.3  chr10             39884397 39884434  (5536433) + EnSpm-7_DR        DNA/CMC-EnSpm          9158   9310  (1724)  270323 *
   306    7.0  0.0  0.0  chr10             39884432 39884474  (5536393) + ANGEL             DNA/Kolobok             261    303     (6)  270324 *
   249   18.2  3.0 17.1  chr10             39884435 39884472  (5536395) C DNA-N33_DR        DNA                  (1091)    612     467  270325 *
  5577    5.3  4.9  0.2  chr10             39884474 39885232  (5535635) C ERV1-N2-LTR_DR    LTR                     (0)    794       1  270326  
  5195    2.5 24.6  0.0  chr10             39885264 39885994  (5534873) C Helitron-N4_DR    RC/Helitron           (252)    911       1  270327  
  9344    3.8  2.3  0.0  chr10             39886011 39887139  (5533728) + TDR8              DNA/PIF-Harbinger         1   1155     (0)  270328  
   313    5.3  0.0  0.0  chr10             39887107 39887144  (5533723) C Harbinger-2_DR    DNA/PIF-Harbinger    (4289)     38       1  270329 *
   301   22.1  0.0  4.4  chr10             39887145 39887177  (5533690) + Merlin-2_DR       DNA/Merlin             4790   4857  (9064)  270330  
   209   23.1  7.1  3.4  chr10             39887149 39887159  (5533708) C DNA8-10_DR        DNA/hAT-Ac           (1195)   2823    2810  270331 *
  2370   13.0  2.7  0.0  chr10             39887160 39887528  (5533339) + HE1_DR1           SINE/tRNA-V-RTE           1    379    (23)  270332  
  1558   19.5  1.3 11.2  chr10             39887173 39887623  (5533244) + DNA2-7_DR         DNA                    4410   4820  (4830)  270333 *
   771   14.7  0.0 37.4  chr10             39887526 39887797  (5533070) C ANGEL             DNA/Kolobok           (111)    198       1  270334 *
   317   23.7  1.7  5.4  chr10             39887718 39887754  (5533113) C EnSpm-17_DR       DNA/CMC-EnSpm        (5998)   3278    3219  270335 *
   355    6.1  0.0  0.0  chr10             39887755 39887803  (5533064) C DNA2-16_DR        DNA                  (7961)  10090   10042  270336 *
   457   21.4  0.0  0.0  chr10             39887798 39887881  (5532986) C CryptonV-N5_DR    DNA/Crypton-V       (21147)   3390    3307  270337 *
  1279    8.6  4.3  0.5  chr10             39887808 39887993  (5532874) + TDR3B             DNA/hAT-Charlie           1    193     (0)  270338  
   392   18.9  8.8  2.5  chr10             39887994 39888028  (5532839) + EnSpm-N36B_DR     DNA/CMC-EnSpm          2389   2430   (986)  270339  
  2404    8.4  0.6  0.0  chr10             39888032 39888352  (5532515) C Harbinger-N13_DR  DNA/PIF-Harbinger       (0)    324       2  270340  
   208   17.9  0.0  0.0  chr10             39888326 39888364  (5532503) C hAT-5_DR          DNA/hAT-Charlie      (2364)    132      94  270341 *
  1255   18.3  0.8  1.9  chr10             39888433 39888699  (5532168) + ANGEL             DNA/Kolobok               1    264    (45)  270342  
   456   24.1  4.6  4.0  chr10             39888578 39888728  (5532139) C hAT-N137_DR       DNA/hAT-Ac           (2837)    734     583  270343 *
   266    9.8  7.8  0.0  chr10             39888889 39888939  (5531928) C ANGEL             DNA/Kolobok            (88)    221     167  270344  
   866   18.0  3.1  1.0  chr10             39888948 39889138  (5531729) + hAT-N126B_DR      DNA/hAT-Ac                1    195   (405)  270345  
  1867    7.4  0.8  2.3  chr10             39889139 39889401  (5531466) C DNA-2-25_DR       DNA                     (0)    596     338  270346  
  1942   11.3  7.9  0.0  chr10             39889406 39889697  (5531170) + Harbinger-N13_DR  DNA/PIF-Harbinger        10    324     (0)  270347  
   285    2.9  0.0  0.0  chr10             39889671 39889704  (5531163) C hAT-5_DR          DNA/hAT-Charlie      (2274)    222     189  270348 *
  2572    5.6  0.6  2.1  chr10             39889698 39890041  (5530826) C DNA-2-25_DR       DNA                   (256)    340       2  270346  
  1562   15.7  5.7 20.0  chr10             39890042 39890669  (5530198) C hAT-N177C_DR      DNA/hAT-Tip100       (1179)    553       1  270349  
   531    8.7  0.0  0.0  chr10             39890682 39890750  (5530117) C hAT-N155B_DR      DNA/hAT-Tip100        (453)     70       2  270350  
   235   11.4  0.0  0.0  chr10             39890763 39890797  (5530070) C hAT-N87_DR        DNA/hAT-Ac            (485)     35       1  270351  
   208   20.5  0.0  0.0  chr10             39890816 39890854  (5530013) + DNA2-14_DR        DNA                    4442   4480  (3142)  270352  
   403    4.8  6.1  4.5  chr10             39891712 39891843  (5529024) + CryptonV-3_DR     DNA/Crypton-V           373    506 (22947)  270353  
   244   15.6  3.1  4.4  chr10             39891718 39891733  (5529134) C Dada-tA_DR        DNA/Dada              (310)   8362    8296  270354 *
   377    5.7  4.0  1.6  chr10             39891734 39891859  (5529008) + hAT-N187_DR       DNA/hAT-Charlie         178    306   (871)  270355 *
   661   11.1  0.6  3.2  chr10             39891748 39891905  (5528962) + DNA9-3_DR         DNA/MULE-MuDR?         9491   9644  (1735)  270356  
   401   16.7  2.0 13.7  chr10             39891811 39891956  (5528911) + DNA8-26_DR        DNA                    1405   1535  (2995)  270357 *
   244   15.6  3.1  4.4  chr10             39891860 39891878  (5528989) C Dada-tA_DR        DNA/Dada              (310)   8295    8204  270354 *
  4953    8.1  3.9  0.7  chr10             39891927 39892623  (5528244) + TC1DR3            DNA/TcMar-Tc1             1    719   (506)  270358  
   551   12.5  1.1  0.0  chr10             39892622 39892709  (5528158) + hAT-N59B_DR       DNA/hAT-Tip100          211    299   (551)  270359 *
   315   18.9  0.0  4.3  chr10             39893938 39894009  (5526858) C LOOPERN7_DR       DNA/Kolobok-T2        (977)    313     245  270360 *
   660   20.1  6.2  6.2  chr10             39893947 39894206  (5526661) C DNA6-10_DR        DNA                  (4576)   2130    1871  270361  
  5082    7.1 12.3  5.5  chr10             39894229 39895082  (5525785) + TDR2              DNA/TcMar-Tc1             4    912    (25)  270362  
  1709    8.7 15.1 12.5  chr10             39895748 39895803  (5525064) C hAT-N45C_DR       DNA/hAT?                (0)   1237    1051  270363  
  1892   10.6  7.3  0.0  chr10             39895804 39896078  (5524789) + DNA-1-5_DR        DNA                     437    731    (17)  270364  
  1709    8.7 15.1 12.5  chr10             39896079 39896139  (5524728) C hAT-N45C_DR       DNA/hAT?                (0)   1050     837  270363  
   211   10.3  3.5  0.0  chr10             39896144 39896172  (5524695) C hAT-N45C_DR       DNA/hAT?              (348)    889     860  270363 *
   464   12.7  0.0  0.0  chr10             39896157 39896235  (5524632) C hAT-N45C_DR       DNA/hAT?             (1158)     79       1  270365  
   400   20.6  8.8  6.1  chr10             39896414 39896573  (5524294) C CR1-54_DR         LINE/L2                (17)    786     623  270366  
   205   18.9  0.0  0.0  chr10             39897377 39897413  (5523454) + Gypsy102-I_DR     LTR/Gypsy              1399   1435  (5050)  270367  
  4696    6.5  7.8  0.0  chr10             39897424 39898066  (5522801) + TDR2              DNA/TcMar-Tc1             1    693   (244)  270368  
   471   12.4 16.5  0.0  chr10             39898077 39898173  (5522694) + DNA-5-8B_DR       DNA/hAT-hAT5            315    427     (0)  270369  
   208   24.7  5.1  2.5  chr10             39898108 39898186  (5522681) + EnSpm-N10_DR      DNA/CMC-EnSpm          7821   7901  (1407)  270370 *
   682   17.1 10.7  3.8  chr10             39898354 39898635  (5522232) + hAT-N129_DR       DNA/hAT-Ac                1    298   (316)  270371  
  1937   11.4  7.9  2.3  chr10             39898661 39899029  (5521838) C TDR23             DNA                     (1)   1146     758  270372  
  3540   13.2  3.5  2.2  chr10             39899032 39899664  (5521203) + I-3_DR            LINE/I                 4784   5424     (2)  270373  
   287   10.2 16.9  0.0  chr10             39899669 39899727  (5521140) C TDR23             DNA                   (378)    769     701  270372  
  1327   13.9  0.0  0.5  chr10             39899728 39899936  (5520931) C TDR23             DNA                   (939)    208       1  270372  
  5809   11.3  4.2  5.9  chr10             39899937 39900968  (5519899) C Looper-N7_DR      DNA/Kolobok-T2          (0)   1015       1  270374  
   877   12.1  8.7  2.3  chr10             39900973 39901133  (5519734) + hAT-N129_DR       DNA/hAT-Ac              594    764     (0)  270375  
   332   17.7  0.0  0.0  chr10             39901608 39901669  (5519198) + DNA2-17_DR        DNA                      41    102    (73)  270376  
  6683    1.9  1.8  0.0  chr10             39901675 39902446  (5518421) + DNA2-2_DR         DNA                       1    786     (0)  270377  
   959   10.8  0.3  2.2  chr10             39902456 39904166  (5516701) + SAT-4_DR          Satellite                 1   1679     (5)  270378  
   349   18.1  1.6 17.3  chr10             39905565 39905691  (5515176) + DNA9-4_DR         DNA                      13    122   (297)  270379  
  1961    5.8  3.9  2.6  chr10             39906092 39906390  (5514477) + DNA8-4B_DR        DNA/hAT-Charlie           1    321     (0)  270380  
   267   13.2  0.0  0.0  chr10             39906358 39906395  (5514472) + hAT-N167B_DR      DNA/hAT-Charlie         908    945   (628)  270381 *
  1661    9.2 28.8  0.0  chr10             39906486 39906801  (5514066) + DNA-2-2_DR        DNA                       1    407     (0)  270382  
  3456   12.0  4.2  1.3  chr10             39906922 39907462  (5513405) + SINE3-1a          SINE/5S-Deu-L2            8    564     (6)  270383  
   218   20.0  7.1  0.0  chr10             39907554 39907623  (5513244) C DNA6-1_DR         DNA/hAT-hAT5          (553)    596     522  270384 *
   234   19.7  5.6  0.0  chr10             39907570 39907640  (5513227) C EnSpm-8_DR        DNA/CMC-EnSpm        (1704)   7737    7663  270385  
   212   24.8 16.8  0.0  chr10             39908152 39908252  (5512615) + EnSpm-17_DR       DNA/CMC-EnSpm          3196   3313  (5963)  270386 *
   372   19.8 14.9  3.2  chr10             39908170 39908310  (5512557) + ANGEL             DNA/Kolobok              22    178   (131)  270387  
   283   28.4  6.2  7.2  chr10             39908295 39908321  (5512546) + EnSpm-7_DR        DNA/CMC-EnSpm          9104   9340  (1694)  270388 *
   918   19.7 10.1  3.3  chr10             39908322 39908609  (5512258) + ANGEL             DNA/Kolobok               1    307     (2)  270389  
   237   15.8  0.0  7.8  chr10             39908816 39908870  (5511997) C TE-X-22_DR        Unknown                (47)     51       1  270390  
   231   22.8  3.5  0.0  chr10             39909247 39909303  (5511564) C TE-X-22_DR        Unknown                (24)     74      16  270391  
   307   26.3  1.9  5.0  chr10             39911435 39911538  (5509329) C DNA6-8_DR         DNA                   (871)    101       1  270392  
  1079   11.6 29.3  4.8  chr10             39911563 39911885  (5508982) C TC1DR2            DNA/TcMar-Tc1         (476)    400       1  270393  
   595   17.4 20.9  0.0  chr10             39911887 39912087  (5508780) + hAT-N166_DR       DNA/hAT-hAT5            192    434   (106)  270394  
  1756    8.7  3.0  1.0  chr10             39912088 39912389  (5508478) C piggyBac-N2_DR    DNA/PiggyBac          (117)    419     112  270395  
   253    9.0  0.4  6.8  chr10             39912420 39912548  (5508319) C hAT-N178B_DR      DNA/hAT-Ac           (1649)    234     134  270396  
   480   17.4  1.0  2.0  chr10             39912599 39912698  (5508169) C ERV1-N1B_DR-LTR   LTR/ERV1              (874)     99       1  270397  
   842    6.0  0.0 12.7  chr10             39912699 39912831  (5508036) C TE-X-17_DR        Unknown                (43)    409     292  270398  
   790   17.2  1.7  3.5  chr10             39912810 39912984  (5507883) + Rex1-56_DR        LINE/Rex-Babar         1008   1179     (7)  270399 *
   843   14.8  0.6  3.2  chr10             39912968 39912984  (5507883) C Helitron-2_DR     RC/Helitron         (15714)  11698   11542  270400  
  1097    5.6  0.0  0.0  chr10             39912985 39913128  (5507739) + Harbinger-N12_DR  DNA/PIF-Harbinger         1    144   (558)  270401  
   471   12.8 12.8  0.0  chr10             39913147 39913255  (5507612) + hAT-N166_DR       DNA/hAT-hAT5            315    437   (103)  270402  
   254   18.6  5.5  4.0  chr10             39913162 39913307  (5507560) + ERV1-N7-I_DR      LTR/ERV1               5249   5396  (3172)  270403 *
   207   11.8  9.0 10.7  chr10             39913225 39913357  (5507510) + MuDR-3_DR         DNA/MULE-MuDR           678    808  (6164)  270404 *
   449    4.5  0.0  0.0  chr10             39913253 39913362  (5507505) + (TAA)n            Simple_repeat             3    112     (0)  270405  
   323   10.2  3.0  1.0  chr10             39913281 39913379  (5507488) C DNA-6-N2_DR       DNA                  (4187)    869     769  270406 *
   278   16.2  0.0  1.2  chr10             39913318 39913341  (5507526) + ERV1-N7-I_DR      LTR/ERV1               5350   5429  (3139)  270403 *
   370    8.8  0.0  0.0  chr10             39913342 39913398  (5507469) C SINE3-1a          SINE/5S-Deu-L2          (0)    570     514  270407  
  1441    7.7  6.6  4.8  chr10             39913416 39913701  (5507166) C piggyBac-N2_DR    DNA/PiggyBac          (176)    360      70  270408  
  1155   10.3  3.4  1.4  chr10             39913689 39913894  (5506973) + DNA9-3_DR         DNA/MULE-MuDR?        10364  10573   (806)  270409 *
   322   14.0  0.0  1.8  chr10             39913891 39913948  (5506919) + EnSpm-N11_DR      DNA/CMC-EnSpm           716    772  (4581)  270410 *
   339    2.4  0.0  2.4  chr10             39913946 39913988  (5506879) + hAT-N166_DR       DNA/hAT-hAT5            499    540     (0)  270411  
   210   26.5  0.0  0.0  chr10             39914350 39914398  (5506469) + Gypsy102-I_DR     LTR/Gypsy              3215   3263  (3222)  270412  
   816   17.9  0.6  0.0  chr10             39914695 39914856  (5506011) + Rex1-56_DR        LINE/Rex-Babar          850   1012   (174)  270413  
   204   17.9  1.0  9.9  chr10             39914792 39914835  (5506032) C Zisupton-7_DR     DNA/Zisupton        (12195)   4887    4797  270414 *
   218    2.6  0.0  0.0  chr10             39914852 39914890  (5505977) C Gypsy123-I_DR     LTR/Gypsy            (4752)    662     624  270415  
  5717    5.1  4.7  0.2  chr10             39915031 39915797  (5505070) + DNA-4-5_DR        DNA                       1    801   (126)  270416  
  1192    8.5  9.0  0.0  chr10             39915858 39916034  (5504833) + LTR-11_DR-LTR     LTR                       1    193     (0)  270417  
   327    2.3  0.0  0.0  chr10             39916035 39916077  (5504790) + LTR-11_DR-I       LTR                       1     43     (0)  270418  
  1537    5.7  0.0  0.0  chr10             39916078 39916270  (5504597) + LTR-11_DR-LTR     LTR                       1    193     (0)  270419  
  4072    7.7  1.6  0.9  chr10             39917122 39917675  (5503192) C SINE3-1a          SINE/5S-Deu-L2         (12)    558       1  270420  
   923   23.6 16.4  3.1  chr10             39917689 39918090  (5502777) C Harbinger-4N1_DR  DNA/PIF-Harbinger       (0)   1021     568  270421  
   659   24.2 18.4  1.8  chr10             39918060 39918341  (5502526) + Harbinger-4_DR    DNA/PIF-Harbinger      2952   3279    (66)  270422 *
   949   17.0 10.6  0.9  chr10             39918148 39918355  (5502512) C Harbinger-4N1B_DR DNA/PIF-Harbinger     (875)    288      61  270423  
   521   10.8  0.0  2.4  chr10             39918381 39918465  (5502402) + TDR2              DNA/TcMar-Tc1             4     86   (851)  270424  
  1187    9.1  3.3  3.3  chr10             39918474 39918655  (5502212) + TDR2              DNA/TcMar-Tc1           350    531   (406)  270425  
   429    6.9  0.0  0.0  chr10             39919028 39919085  (5501782) C TC1DR3            DNA/TcMar-Tc1           (0)   1225    1168  270426  
  3664   13.5  4.5  7.5  chr10             39919086 39919870  (5500997) C TC1DR3            DNA/TcMar-Tc1         (462)    763       1  270426  
  7148    5.4  4.8  1.5  chr10             39920531 39921509  (5499358) C LOOPERN3_DR       DNA/Kolobok-T2          (0)   1011       1  270427  
   337   17.9 14.0  0.8  chr10             39921619 39921725  (5499142) C EnSpm-N11_DR      DNA/CMC-EnSpm        (2331)   3022    2902  270428 *
  1094   17.1  2.4  9.2  chr10             39921634 39921665  (5499202) C DNA8-23_DR        DNA                  (4437)   2302    2289  270429  
  2553    9.6  4.3  0.0  chr10             39921666 39922040  (5498827) + HE1_DR1           SINE/tRNA-V-RTE           1    391    (11)  270430  
   325   15.2 10.7  3.8  chr10             39922035 39922109  (5498758) + Harbinger-4_DR    DNA/PIF-Harbinger       266    345  (3000)  270431 *
   839   12.1  0.0  0.8  chr10             39922132 39922256  (5498611) C Harbinger-N9_DR   DNA/PIF-Harbinger     (518)    125       2  270432  
   685   15.5 17.3  5.7  chr10             39922258 39922448  (5498419) C IS3EU-4_DR        DNA/IS3EU            (3618)  11411   11200  270433  
   228   15.2  0.0 11.7  chr10             39922691 39922757  (5498110) C Merlin-1_DR       DNA/Merlin           (5290)   5237    5178  270434 *
   257   15.1  3.8  0.0  chr10             39922705 39922757  (5498110) C Helitron-N3_DR    RC/Helitron           (930)   2086    2032  270435 *
  1045   10.7  8.4 15.7  chr10             39922716 39922805  (5498062) + hAT-N164_DR       DNA/hAT-Tip100          830   1129   (911)  270436  
   245   25.3  0.0  1.3  chr10             39922758 39922775  (5498092) C Kolobok-4_DR      DNA/Kolobok-T2       (3118)   3508    3439  270437 *
  1346    5.8  9.6  2.0  chr10             39922806 39923034  (5497833) C Mariner-N38_DR    DNA/TcMar-Tc1          (40)    507     262  270438  
  6352    6.7 18.3  0.3  chr10             39923035 39924144  (5496723) C DNA-1-7_DR        DNA/PIF-Harbinger       (0)   1438     130  270439  
   290    0.0  0.0  0.0  chr10             39924153 39924184  (5496683) + DNA21TA1_DR       DNA/TcMar-Tc1             1     32   (507)  270440  
  1533    6.2  0.0  0.0  chr10             39924185 39924377  (5496490) C LTR-11_DR-LTR     LTR                     (0)    193       1  270441  
   318    0.0  0.0  0.0  chr10             39924378 39924419  (5496448) C LTR-11_DR-I       LTR                     (0)     43       2  270442  
  2772    4.9  1.4  1.6  chr10             39924421 39924791  (5496076) C Gypsy116-LTR_DR   LTR/Gypsy               (0)    370       1  270443  
  4222    4.5  0.2  0.4  chr10             39924792 39925304  (5495563) + DNA21TA1_DR       DNA/TcMar-Tc1            28    539     (0)  270444  
   224   10.3  0.0  0.0  chr10             39925305 39925333  (5495534) C DNA-1-7_DR        DNA/PIF-Harbinger    (1376)     62      34  270439  
  6972    1.9  0.2  0.1  chr10             39925334 39926134  (5494733) C DNA25TWA2_DR      DNA                     (0)    802       1  270445  
   292    7.3  0.0  0.0  chr10             39926100 39926140  (5494727) + EnSpm-N10_DR      DNA/CMC-EnSpm          4098   4138  (5170)  270446 *
   346    4.3  4.3  0.0  chr10             39926125 39926170  (5494697) C DNA-1-7_DR        DNA/PIF-Harbinger    (1390)     48       1  270447  
  1739    6.4  0.0  0.4  chr10             39926171 39926404  (5494463) C Mariner-N38_DR    DNA/TcMar-Tc1         (285)    262      30  270438  
  1519   12.3  6.0  1.7  chr10             39926405 39926449  (5494418) + EnSpm-N13_DR      DNA/CMC-EnSpm          7909   8201 (13948)  270448  
   238   17.6  1.2 11.8  chr10             39927263 39927346  (5493521) + Zisupton-7_DR     DNA/Zisupton           9702   9777  (7305)  270449 *
   385   14.1  0.0  4.2  chr10             39927281 39927354  (5493513) C DNA11TA1B_DR      DNA/CMC-EnSpm           (6)    197     127  270450  
   347   20.6  4.2  3.1  chr10             39927283 39927346  (5493521) + CryptonV-3_DR     DNA/Crypton-V          2767   2831 (20622)  270451 *
 10971    3.3  3.7  0.3  chr10             39927347 39928695  (5492172) C DNA-2-4_DR        DNA                     (2)   1397       3  270452  
   275    2.7  0.0  0.0  chr10             39928697 39928733  (5492134) C DNA11TA1B_DR      DNA/CMC-EnSpm          (68)    135      99  270450  
  2836    5.8  0.0  1.1  chr10             39928735 39929099  (5491768) + SINE3-1a          SINE/5S-Deu-L2          210    570     (0)  270453  
   376   16.0  1.3  1.3  chr10             39929138 39929213  (5491654) C DNA11TA1B_DR      DNA/CMC-EnSpm         (122)     81       6  270450  
   344    7.1  0.0  0.0  chr10             39929297 39929338  (5491529) C TC1DR3B           DNA/TcMar-Tc1           (1)    888     847  270454 *
  4244    7.9  8.2  0.0  chr10             39929338 39929935  (5490932) C TC1DR3            DNA/TcMar-Tc1         (309)    916     270  270455  
  6196   12.1  8.0  0.6  chr10             39929946 39931001  (5489866) + Mariner-10_DR     DNA/TcMar-Tc1           321   1453   (144)  270456  
   239   12.9  4.8  2.8  chr10             39931013 39931116  (5489751) C Mariner-N5C_DR    DNA/TcMar            (5569)   2352    2247  270457 *
   493    5.8  0.0 13.6  chr10             39931025 39931124  (5489743) C DNA8-25_DR        DNA                  (1581)   2386    2299  270458  
   273    6.5  2.1  4.2  chr10             39931045 39931141  (5489726) + Gypsy-226_DR-LTR  LTR/Gypsy               719    813   (203)  270459 *
   341    2.4  0.0  0.0  chr10             39931058 39931140  (5489727) + Ginger1-N1_DR     DNA/Ginger-1            654    736  (1922)  270460 *
  2288   11.8  1.7  6.5  chr10             39931072 39931489  (5489378) + Merlin-1_DR       DNA/Merlin             4293   4691  (5836)  270461 *
  2943    5.1  1.1  1.3  chr10             39931128 39931506  (5489361) C DNA6-6_DR         DNA                  (6718)   4563    4186  270462  
  1899   13.4  1.1 13.3  chr10             39931140 39931578  (5489289) C CryptonV-2_DR     DNA/Crypton-V         (669)  21142   20751  270463 *
   278    3.2  3.2  2.1  chr10             39931141 39931152  (5489715) + DNA8-10_DR        DNA/hAT-Ac             1622   1717  (2301)  270464 *
   230    7.3  4.2  7.8  chr10             39931153 39931176  (5489691) + hAT-N39_DR        DNA/hAT-Tip100         1251   1365   (229)  270465  
   245   23.4  2.9  6.5  chr10             39931499 39931578  (5489289) C Polinton-1_DR     DNA/Maverick          (639)  17846   17751  270466  
   251    7.5  0.0  7.5  chr10             39931579 39931621  (5489246) + Mariner-10_DR     DNA/TcMar-Tc1            11     50  (1547)  270467  
   245   23.4  2.9  6.5  chr10             39931622 39931704  (5489163) C Polinton-1_DR     DNA/Maverick          (639)  17750   17648  270466  
   284   23.1  2.1  3.2  chr10             39932278 39932371  (5488496) C SAT-20_DR         Satellite              (36)   1154    1062  270468 *
   690   15.8 19.0  0.8  chr10             39932341 39932551  (5488316) C Merlin-N1_DR      DNA/Merlin              (0)    369     121  270469  
   499    1.3  0.0  0.0  chr10             39932630 39932707  (5488160) + EnSpm-N48_DR      DNA/CMC-EnSpm          1879   1956  (1622)  270470 *
  1115    0.2  0.0  7.2  chr10             39932640 39932645  (5488222) + (TAGA)n           Simple_repeat             1     13   (411)  270471  
   643   20.8  7.5  1.6  chr10             39932646 39932934  (5487933) + HAT1_DR           DNA/hAT-Ac              386    647  (2645)  270472  
  1115    0.2  0.0  7.2  chr10             39932935 39933097  (5487770) + (TAGA)n           Simple_repeat            14    424     (0)  270471  
   386   11.9  1.2  0.0  chr10             39933029 39933112  (5487755) C Harbinger3_DR     DNA/PIF-Harbinger    (1484)   2115    2031  270473 *
   252   20.3  4.3  0.0  chr10             39933427 39933495  (5487372) C TDR16             DNA/Merlin              (0)    313     242  270474 *
  7655    5.0  2.0  0.2  chr10             39933488 39934443  (5486424) C L2-2_DRe          LINE/L2                (11)   4227    3255  270475  
   338   20.0  0.0  1.2  chr10             39934459 39934544  (5486323) + TDR16             DNA/Merlin              128    212   (101)  270476  
   203   22.2  1.4 15.6  chr10             39934490 39934628  (5486239) C CryptonV-1_DR     DNA/Crypton-V       (15147)   2726    2605  270477 *
  1443    9.3  0.0  0.0  chr10             39934536 39934739  (5486128) C SINE2-4_DR        SINE/tRNA-V-RTE         (3)    368     165  270478  
  1005   13.2  9.6  8.3  chr10             39934740 39934774  (5486093) + EnSpm-22N2_DR     DNA/CMC-EnSpm          4235   4476  (1071)  270479  
   586   10.3  8.3  0.9  chr10             39934773 39934880  (5485987) + TDR16             DNA/Merlin              192    307     (6)  270480 *
   207   20.0  0.0  0.0  chr10             39934841 39934885  (5485982) C TE-X-13_DR        Unknown               (975)   1450    1406  270481 *
  2037   19.6  7.3  1.4  chr10             39935591 39936057  (5484810) C TDR13D            DNA                     (0)    762     269  270482  
   266   11.4  4.3 12.3  chr10             39936048 39936117  (5484750) C DNA8-28_DR        DNA/hAT              (3517)   3625    3561  270483 *
  2354    5.4  0.0  1.0  chr10             39936059 39936359  (5484508) C SINE2-3_DR        SINE/tRNA-V-RTE         (0)    368      71  270484  
  1358   13.9 11.8  0.0  chr10             39936354 39936591  (5484276) + Harbinger-8N1_DR  DNA/PIF-Harbinger        89    354   (201)  270485 *
  4833    7.2  3.0  7.1  chr10             39936596 39937324  (5483543) C Harbinger-N12_DR  DNA/PIF-Harbinger       (1)    701       1  270486  
   955   15.8 10.5  1.8  chr10             39937325 39937502  (5483365) + Harbinger-8N1_DR  DNA/PIF-Harbinger       361    555     (0)  270487  
   616   10.0  0.0  0.0  chr10             39937503 39937582  (5483285) C EXPANDER1_DR      LINE/RTE-BovB         (347)   3018    2939  270488  
  1029    7.3  4.6  0.0  chr10             39937583 39937733  (5483134) C HATN1_DR          DNA/hAT                 (1)    426     269  270489  
  2835    3.7  2.9  0.0  chr10             39937748 39938097  (5482770) + SINE2-3_DR        SINE/tRNA-V-RTE           1    360     (8)  270490  
   984    9.5  2.0  1.3  chr10             39937970 39938118  (5482749) C DNA9-6_DR         DNA                  (3290)   4594    4445  270491 *
   946    5.9 38.5  0.0  chr10             39938116 39938289  (5482578) C HATN1_DR          DNA/hAT               (186)    241       1  270489 *
   200   12.3  0.0  9.8  chr10             39938250 39938294  (5482573) + EnSpm-6N1_DR      DNA/CMC-EnSpm          2549   2589  (6647)  270492 *
   217   21.9  0.0  0.0  chr10             39938257 39938297  (5482570) C DIRS-N4_DR        LTR/Ngaro            (4695)   1101    1061  270493 *
   395    9.1 16.4  1.3  chr10             39938290 39938356  (5482511) C EXPANDER1_DR      LINE/RTE-BovB         (418)   2947    2871  270494  
   505    7.1  2.6  0.9  chr10             39939237 39939350  (5481517) C DNA-X-5_DR        DNA/hAT                (73)   1148    1033  270495 *
   628   12.5  0.7  1.5  chr10             39939252 39939389  (5481478) C Helitron-N2_DR    RC/Helitron           (890)   1573    1437  270496  
   461   22.4  1.2  3.6  chr10             39939258 39939428  (5481439) C Zisupton-6_DR     DNA/Zisupton        (12815)   9301    9135  270497 *
   282   18.6  0.0  8.7  chr10             39939368 39939467  (5481400) + Helitron-2_DR     RC/Helitron            7963   8054 (19358)  270498 *
   424   25.0  9.2  0.5  chr10             39939385 39939396  (5481471) + DNA7-N1_DR        DNA/Zisupton           8064   8150  (2267)  270499  
   232   31.6  6.0  6.8  chr10             39939390 39939533  (5481334) + ENSPM-6_DR        DNA/CMC-EnSpm         14857  15136 (17480)  270500 *
   929   11.3  4.0  0.0  chr10             39939397 39939546  (5481321) + ANGEL             DNA/Kolobok              76    231    (78)  270501  
   216   28.6  7.0  5.8  chr10             39939412 39939449  (5481418) C Merlin-2_DR       DNA/Merlin           (6602)   7319    7230  270502 *
   533   16.5  5.5  0.0  chr10             39939450 39939558  (5481309) C hAT-N134_DR       DNA/hAT?              (142)    923     809  270503  
   424   25.0  9.2  0.5  chr10             39939547 39939557  (5481310) + DNA7-N1_DR        DNA/Zisupton           8151   8251  (2166)  270499 *
   216   28.6  7.0  5.8  chr10             39939559 39939597  (5481270) C Merlin-2_DR       DNA/Merlin           (6602)   7229    7132  270502  
  1176   14.9  0.0  0.5  chr10             39939654 39939855  (5481012) + ANGEL             DNA/Kolobok               1    201   (108)  270504  
   361   14.8  0.0  0.0  chr10             39940013 39940066  (5480801) C TE-X-16_DR        DNA/Crypton-A         (277)     76      23  270505  
  7249    8.9  6.4  1.7  chr10             39940121 39941204  (5479663) + Mariner-8_DR      DNA/TcMar-Tc1             1   1134   (460)  270506  
  1023   21.3  7.7  3.2  chr10             39941206 39941530  (5479337) C DNA-TA-4_DR       DNA/TcMar            (9455)    340       2  270507  
   283   15.6  9.1  2.9  chr10             39941601 39941611  (5479256) C Merlin-1_DR       DNA/Merlin           (8708)   1819    1715  270508  
   364   10.6 10.2  3.2  chr10             39941612 39941631  (5479236) + Mariner-N38_DR    DNA/TcMar-Tc1           370    463    (84)  270509  
   400    7.3 11.8  0.0  chr10             39941632 39941699  (5479168) + hAT-N21B_DR       DNA/hAT-Ac             1065   1140   (161)  270510  
  1305   17.8 11.2  7.0  chr10             39941855 39942319  (5478548) C DNA-TA-4_DR       DNA/TcMar            (9311)    484       2  270511  
   305   18.9  0.0  9.4  chr10             39942320 39942387  (5478480) + L2-16_DRe         LINE/Rex-Babar         3869   3930   (359)  270512  
   332   11.7 10.2  3.2  chr10             39942404 39942423  (5478444) + Mariner-N38_DR    DNA/TcMar-Tc1           370    463    (84)  270513  
   370    8.8 11.8  0.0  chr10             39942424 39942491  (5478376) + hAT-N21B_DR       DNA/hAT-Ac             1065   1140   (161)  270514  
   333   14.5  3.9 14.4  chr10             39942646 39942798  (5478069) + Mariner-N5C_DR    DNA/TcMar              7147   7285   (636)  270515 *
  1300   19.9 11.7  3.1  chr10             39942700 39943109  (5477758) C DNA-TA-4_DR       DNA/TcMar            (9350)    445       2  270516  
   295   22.1  0.0  2.9  chr10             39943110 39943160  (5477707) C hAT-N64B_DR       DNA/hAT-Ac           (2119)   1680    1632  270517 *
   300   18.9  0.0  9.4  chr10             39943108 39943177  (5477690) + L2-16_DRe         LINE/Rex-Babar         3867   3930   (359)  270518  
   346   11.7 10.2  3.2  chr10             39943194 39943213  (5477654) + Mariner-N38_DR    DNA/TcMar-Tc1           370    463    (84)  270519  
   384    8.8 11.8  0.0  chr10             39943214 39943281  (5477586) + hAT-N21B_DR       DNA/hAT-Ac             1065   1140   (161)  270520  
  1480   16.1 11.0  6.8  chr10             39943437 39943901  (5476966) C DNA-TA-4_DR       DNA/TcMar            (9311)    484       2  270521  
   293   22.1  0.0  2.9  chr10             39943902 39943952  (5476915) C hAT-N64B_DR       DNA/hAT-Ac           (2119)   1680    1632  270517 *
   325   17.3  0.0  9.4  chr10             39943900 39943969  (5476898) + L2-16_DRe         LINE/Rex-Babar         3867   3930   (359)  270522  
   350   11.7 10.2  3.2  chr10             39943986 39944005  (5476862) + Mariner-N38_DR    DNA/TcMar-Tc1           370    463    (84)  270523  
   386    8.8 11.8  0.0  chr10             39944006 39944073  (5476794) + hAT-N21B_DR       DNA/hAT-Ac             1065   1140   (161)  270524  
   907   13.7 12.3  8.4  chr10             39944229 39944509  (5476358) C DNA-TA-4_DR       DNA/TcMar            (9311)    484     193  270525  
  5219    1.8  0.0  0.3  chr10             39944510 39945108  (5475759) C DIRS-15_DR        LTR/Ngaro               (0)   7069    6493  270526  
   476   25.5  6.4  1.8  chr10             39945112 39945267  (5475600) C DNA-TA-4_DR       DNA/TcMar            (9631)    164       2  270525  
   357   13.2  0.0  0.0  chr10             39945268 39945318  (5475549) + L2-16_DRe         LINE/Rex-Babar         3869   3919   (370)  270527  
   361   16.4  1.8  4.7  chr10             39945341 39945352  (5475515) C Merlin-1_DR       DNA/Merlin           (8707)   1820    1715  270528  
   374   15.3  0.0  5.4  chr10             39945353 39945367  (5475500) + Helitron-N3B_DR   RC/Helitron            2218   2309  (4295)  270529  
   507    7.6  0.0  3.8  chr10             39945368 39945449  (5475418) + hAT-N21B_DR       DNA/hAT-Ac             1062   1140   (161)  270530  
  1150    6.9  1.3  0.0  chr10             39947273 39947431  (5473436) C DNA-5-8D_DR       DNA/hAT-hAT5            (0)   1230    1070  270531  
  4118   15.5  2.5  3.9  chr10             39947432 39948204  (5472663) C TDR13B            DNA                     (1)    762       1  270532  
   474   11.3  3.8  7.8  chr10             39948205 39948310  (5472557) C DNA-5-8D_DR       DNA/hAT-hAT5          (152)   1078     977  270531 *
  1213   15.8  0.0  0.5  chr10             39948289 39948485  (5472382) + DNA-1-7_DR        DNA/PIF-Harbinger      1239   1434     (4)  270533  
   465   18.0  7.7  5.0  chr10             39948798 39948914  (5471953) + Kolobok-N10_DR    DNA/Kolobok               1    120   (523)  270534  
   267    5.7  0.0  0.0  chr10             39948983 39949017  (5471850) + Kolobok-N10_DR    DNA/Kolobok             269    303   (340)  270535  
   292   23.3  4.4  1.1  chr10             39949103 39949193  (5471674) + Kolobok-N10_DR    DNA/Kolobok             548    641     (2)  270536  
   603    8.9  0.0  0.0  chr10             39949283 39949372  (5471495) C LOOPERN3B_DR      DNA/Kolobok-T2          (0)   1049     960  270537  
   618   10.0  0.0  4.0  chr10             39949383 39949486  (5471381) C hAT-N104_DR       DNA/hAT-Tip100        (430)    100       1  270538  
  1400   11.1  5.1  7.9  chr10             39949487 39949753  (5471114) C LOOPERN3B_DR      DNA/Kolobok-T2         (86)    963     704  270537  
   366   17.9  0.0  1.2  chr10             39949754 39949838  (5471029) + hAT-N190_DR       DNA/hAT                   4     87   (238)  270539  
   795   11.9 27.2  0.6  chr10             39949912 39950095  (5470772) C LOOPERN3B_DR      DNA/Kolobok-T2        (838)    229       1  270537  
   820   14.4  0.0  0.0  chr10             39950216 39950340  (5470527) C EnSpm-N48B_DR     DNA/CMC-EnSpm        (6086)    873     749  270540  
   711   17.4  2.0  1.4  chr10             39950341 39950361  (5470506) + DNA8-25_DR        DNA                    2042   2188  (1779)  270541  
  3049    8.8  2.7  4.2  chr10             39950724 39951234  (5469633) + Merlin-1_DR       DNA/Merlin             1735   2238  (8289)  270542  
   358   27.2  0.0  2.9  chr10             39951152 39951257  (5469610) + Polinton-1_DR     DNA/Maverick          17601  17703   (782)  270543 *
   575   13.7  0.0  0.0  chr10             39951236 39951330  (5469537) + Kolobok-N3_DR     DNA/Kolobok-T2?         276    370     (0)  270544  
   293   26.4  7.8  1.3  chr10             39951258 39951291  (5469576) + CryptonV-3_DR     DNA/Crypton-V           422    570 (22883)  270545 *
   299   24.0  0.0  2.7  chr10             39951343 39951419  (5469448) + Kolobok-N3_DR     DNA/Kolobok-T2?           2     76   (294)  270546  
  5659   11.9  3.3 13.1  chr10             39951455 39952653  (5468214) C DNA-8-3_DR        DNA/P                  (67)   1096       1  270547  
   685   14.2  2.6  0.0  chr10             39952654 39952765  (5468102) + TDR25             DNA/hAT-Charlie         497    611     (0)  270548  
  2287    9.8  1.4  7.2  chr10             39952766 39953192  (5467675) + Kolobok-N6_DR     DNA/Kolobok-T2?          55    458     (9)  270549  
   366    9.5  0.0  4.8  chr10             39953964 39954029  (5466838) + DNA-N15_DR        DNA                       1     63   (342)  270550  
   223   23.4  3.0  5.2  chr10             39954030 39954061  (5466806) C DNA-6-N5B_DR      DNA                   (893)   2629    2534  270551  
  2600    8.7 17.1  0.6  chr10             39954120 39954569  (5466298) C DNA-2-17_DR       DNA                     (0)    885     362  270552  
  2490    8.6  2.3  1.0  chr10             39954570 39954959  (5465908) + DNA-5-1B_DR       DNA/hAT-Tip100            1    395   (319)  270553  
   931    9.4  0.0  0.0  chr10             39954980 39955096  (5465771) + DNA-5-1B_DR       DNA/hAT-Tip100          598    714     (0)  270554  
  1548    8.8  1.1  1.1  chr10             39955098 39955389  (5465478) C DNA-2-17_DR       DNA                   (520)    365       2  270552  
   739   11.2  8.2  1.9  chr10             39955393 39955538  (5465329) C DNA-N15_DR        DNA                   (235)    170      16  270555  
   973   16.0 15.4  1.5  chr10             39955546 39955843  (5465024) C DNA-N15_DR        DNA                    (32)    373      35  270556  
  1465    8.6  1.3  0.0  chr10             39955845 39956077  (5464790) + Mariner-N38_DR    DNA/TcMar-Tc1           278    513    (34)  270557  
   427   15.8  7.7  2.8  chr10             39956153 39956256  (5464611) C DNA-N15_DR        DNA                   (253)    152      44  270558  
  1201   16.6  7.6  3.3  chr10             39956276 39956592  (5464275) C DNA-N15_DR        DNA                    (32)    373      44  270559  
   255   16.1  6.5 19.4  chr10             39956482 39956620  (5464247) + DNA-1-8_DR        DNA                     246    369  (1192)  270560 *
   829   14.8  9.8  0.0  chr10             39957784 39957966  (5462901) + EnSpm-N6_DR       DNA/CMC-EnSpm?            1    201   (145)  270561  
 10185    4.2  2.2  3.0  chr10             39957970 39959332  (5461535) C DNA-5-5_DR        DNA/hAT                 (0)   1353       1  270562  
   343    5.9  0.0  2.0  chr10             39959333 39959380  (5461487) C EnSpm-N6_DR       DNA/CMC-EnSpm?        (186)    160     114  270563  
   785   13.4 11.2  0.0  chr10             39959381 39959514  (5461353) C DNA-1-5_DR        DNA                     (0)    748     600  270564  
   762    3.4  0.0  0.0  chr10             39959518 39959605  (5461262) C HarbingerN6_DR    DNA/PIF-Harbinger       (0)    393     306  270565  
   894    3.8  0.0  0.0  chr10             39959606 39959711  (5461156) C hAT-N37_DR        DNA/hAT-Charlie         (0)    433     328  270566  
   208    0.0  0.0  0.0  chr10             39959708 39959730  (5461137) C hAT-N37_DR        DNA/hAT-Charlie       (203)    230     208  270566 *
  4137    9.0  2.0  1.8  chr10             39959731 39960332  (5460535) C DNA-1-5_DR        DNA                   (145)    603       1  270564  
   543   17.5  3.1  0.0  chr10             39960333 39960428  (5460439) + EnSpm-N6_DR       DNA/CMC-EnSpm?          247    345     (1)  270567  
  9012    1.9  0.8  0.6  chr10             39960514 39961574  (5459293) C hAT-N165B_DR      DNA/hAT-Ac              (0)   1064       1  270568  
   505   13.2  0.0  0.0  chr10             39961793 39961875  (5458992) + DNA11TA1B_DR      DNA/CMC-EnSpm            34    116    (87)  270569  
   232   10.0  0.0  0.0  chr10             39961877 39961906  (5458961) C DNA2-15_DR        DNA/hAT-Ac              (1)    529     500  270570  
   617   12.8  0.0  0.0  chr10             39961910 39961995  (5458872) C hAT-N178_DR       DNA/hAT-Ac            (733)    974     889  270571  
  1790   10.1  3.5  7.9  chr10             39961997 39962393  (5458474) C hAT-N178B_DR      DNA/hAT-Ac           (1485)    398      18  270572  
   317   10.5  0.0  9.0  chr10             39962384 39962456  (5458411) C L2-55_DR          LINE/L2                 (0)   3466    3400  270573 *
  4631    3.7  0.7  1.8  chr10             39962394 39962969  (5457898) C SINE3-1a          SINE/5S-Deu-L2          (0)    570       1  270574  
   206   12.5  0.0  0.0  chr10             39962973 39963004  (5457863) C hAT-N178B_DR      DNA/hAT-Ac           (1851)     32       1  270575  
   606    6.7  0.0  5.6  chr10             39963026 39963120  (5457747) C DNA11TA1B_DR      DNA/CMC-EnSpm          (70)    133      44  270576  
   571    7.3  1.2  0.0  chr10             39963153 39963234  (5457633) + DNA11TA1B_DR      DNA/CMC-EnSpm            37    119    (84)  270577  
   218    6.1  0.0  3.0  chr10             39963238 39963271  (5457596) C DNA11TA1B_DR      DNA/CMC-EnSpm         (170)     33       1  270576  
   203    3.4  3.4  0.0  chr10             39963980 39964098  (5456769) + (TTTTA)n          Simple_repeat             4    126     (0)  270578  
   263   11.6  9.3  0.0  chr10             39964101 39964143  (5456724) + Mariner-N8_DR     DNA/TcMar                 2     48   (181)  270579  
   209   15.8  1.7  0.0  chr10             39964347 39964404  (5456463) C Mariner-N8_DR     DNA/TcMar              (49)    212     109  270580  
   368   25.6 13.0  1.7  chr10             39964419 39964433  (5456434) + EnSpm-N10_DR      DNA/CMC-EnSpm          5989   6026  (3282)  270581  
  1364    6.0  6.3  0.1  chr10             39964434 39964626  (5456241) + hAT-N4C_DR        DNA/hAT-Charlie           1    204   (201)  270582  
   228   17.6  3.9  0.0  chr10             39964782 39964832  (5456035) C ENSPM-6_DR        DNA/CMC-EnSpm       (14697)  17919   17867  270583  
   383   19.3  3.3  3.3  chr10             39964984 39965074  (5455793) C Mariner-N8_DR     DNA/TcMar               (1)    228     138  270584  
   273    6.7  0.0  4.3  chr10             39965200 39965370  (5455497) + (TTTTA)n          Simple_repeat             4    167     (0)  270585  
   234   17.4  2.9  0.0  chr10             39965931 39965999  (5454868) + hAT-N159_DR       DNA/hAT-Ac             1543   1613   (209)  270586  
   471   17.7  4.4  0.0  chr10             39966169 39966281  (5454586) C Zisupton-6_DR     DNA/Zisupton        (12903)   9213    9096  270587 *
  1865   11.6 17.9  1.9  chr10             39966186 39966633  (5454234) + Mariner-N38_DR    DNA/TcMar-Tc1            30    547     (0)  270588  
   266    9.3  2.3  0.0  chr10             39966596 39966638  (5454229) C hAT-N21B_DR       DNA/hAT-Ac            (548)    753     710  270589 *
  1926   11.1  9.5  2.2  chr10             39966704 39967082  (5453785) C Copia-11J_DR-LTR  LTR/Gypsy?             (45)    406       1  270590  
   348   17.4  0.0  4.3  chr10             39967145 39967216  (5453651) + CryptonV-N4_DR    DNA/Crypton-V          2255   2323 (11170)  270591 *
  1488   12.0  0.8  2.8  chr10             39967167 39967424  (5453443) + DNAX-18_DR        DNA/Merlin                7    259   (499)  270592  
   821   24.5  0.6  3.0  chr10             39967447 39967467  (5453400) + (TGGA)n           Simple_repeat             1    477   (523)  270593  
   423   18.6 25.7  0.3  chr10             39967468 39967693  (5453174) + Polinton-4_DR     DNA/Maverick          12413  12695  (7592)  270594 *
  1186    0.9  0.1  6.8  chr10             39967584 39967735  (5453132) + (TAGA)n           Simple_repeat             1    732    (77)  270595  
   368   25.0  3.9  1.5  chr10             39967736 39967991  (5452876) + HAT1_DR           DNA/hAT-Ac              386    647  (2645)  270596 *
   804   22.5 19.1  0.8  chr10             39967837 39968437  (5452430) + Polinton-4_DR     DNA/Maverick          12319  12696  (7591)  270597 *
   827   14.5  0.0  6.1  chr10             39968326 39968516  (5452351) + (TAGG)n           Simple_repeat             1    180     (0)  270598 *
  1186    0.9  0.1  6.8  chr10             39968438 39968451  (5452416) + (TAGA)n           Simple_repeat           733    809     (0)  270595  
   821   24.5  0.6  3.0  chr10             39968452 39968471  (5452396) + (TGGA)n           Simple_repeat           478   1000     (0)  270593  
  1121   12.2  9.9  3.6  chr10             39968871 39969133  (5451734) + CryptonV-N6_DR    DNA/Crypton-V             1    279   (283)  270599  
   337   15.2  1.9 14.6  chr10             39969100 39969207  (5451660) + DNA6-6_DR         DNA                    9913  10008  (1273)  270600 *
   665   12.8  0.0  5.6  chr10             39969125 39969160  (5451707) + (TG)n             Simple_repeat             1    178     (0)  270601  
   679   10.5  0.0  0.0  chr10             39969161 39969312  (5451555) + Zisupton-7_DR     DNA/Zisupton          11384  11535  (5547)  270602  
   440   27.2  2.4 16.2  chr10             39969171 39969668  (5451199) C Zisupton-6_DR     DNA/Zisupton        (12630)   9486    8673  270587 *
   296   21.6  1.5  3.8  chr10             39969569 39969703  (5451164) + ENSPM-6_DR        DNA/CMC-EnSpm         14828  14959 (17657)  270603 *
   222   19.2  2.7  2.7  chr10             39969820 39969894  (5450973) + Harbinger3_DR     DNA/PIF-Harbinger      2026   2100  (1499)  270604 *
   360   20.9  0.0  2.3  chr10             39969836 39969923  (5450944) + (TCTG)n           Simple_repeat             3     88     (0)  270605  
   253   14.1  3.0  4.5  chr10             39970207 39970273  (5450594) + (ATTG)n           Simple_repeat             4     69     (0)  270606 *
   344    7.9  0.0  3.4  chr10             39970250 39970481  (5450386) + (GAAA)n           Simple_repeat             1    224     (0)  270607  
   330    1.1  0.0  9.6  chr10             39970569 39970671  (5450196) + (TAAG)n           Simple_repeat             2     95     (0)  270608  
  1861   10.3  3.7  2.3  chr10             39970696 39970993  (5449874) + L2-5_DRe          LINE/L2                1925   2226     (1)  270609  
   940   23.3  3.8  2.6  chr10             39970764 39971027  (5449840) + CryptonV-N3_DR    DNA/Crypton-V         18615  18881  (1782)  270610 *
   209   21.2 18.2  0.0  chr10             39971790 39971855  (5449012) + TDR22             DNA                      17     94  (1161)  270611  
   754   19.6  0.0  0.0  chr10             39971920 39972052  (5448815) + DNA7-N2_DR        DNA/hAT-hAT6           1425   1557   (457)  270612  
   259   16.3  0.0  0.0  chr10             39972042 39972090  (5448777) + ERV1-7_DR-I       LTR/ERV1               2029   2077  (4626)  270613 *
   219   21.7  1.6  3.4  chr10             39972091 39972178  (5448689) C Ginger1-N1_DR     DNA/Ginger-1         (2234)    424     291  270614  
   239   15.6  0.6  1.8  chr10             39972198 39972380  (5448487) + A-rich            Low_complexity            1    180     (0)  270615  
   456   20.3  1.3  6.4  chr10             39972404 39972758  (5448109) + (TGGA)n           Simple_repeat             1    336     (0)  270616  
  1696    8.4  4.0  4.0  chr10             39972784 39973055  (5447812) C HarbingerN3_DR    DNA/PIF-Harbinger      (22)   1042     771  270617  
   372   13.6 12.0  5.7  chr10             39974099 39974231  (5446636) C hAT-N38_DR        DNA/hAT-hAT6          (124)    905     765  270618  
  9791    2.2  0.7  1.8  chr10             39974298 39975466  (5445401) + HATN5_DR          DNA/hAT-Ac                1   1156     (0)  270619  
  8055    7.1  6.4  0.8  chr10             39975484 39976622  (5444245) C TZF28B            DNA/TcMar-Tc1           (0)   1614     412  270620 *
 23330    1.2  0.0  0.1  chr10             39976599 39979247  (5441620) + L2-42_DRe         LINE/L2                 923   3569     (0)  270621  
  2593   10.4  2.2  1.0  chr10             39979246 39979654  (5441213) C TZF28B            DNA/TcMar-Tc1        (1200)    414       1  270620 *
  2666    1.9  0.0  0.6  chr10             39979680 39979996  (5440871) + BEL13-LTR_DR      LTR/Pao                   1    315     (0)  270622  
  1987   14.9  2.4  1.4  chr10             39980006 39980346  (5440521) C hAT-N38_DR        DNA/hAT-hAT6          (580)    449     106  270618  
   596   14.5  7.2  6.3  chr10             39980349 39980473  (5440394) + HarbingerN1_DR    DNA/PIF-Harbinger         1    126   (524)  270623  
   547   15.3  0.0 11.8  chr10             39980473 39980576  (5440291) + HarbingerN1_DR    DNA/PIF-Harbinger       556    648     (2)  270624 *
   347   28.8  0.0 11.0  chr10             39980577 39980593  (5440274) C DIRS-N2_DR        LTR/Ngaro            (2146)   3883    3775  270625  
   311   19.6 10.2  0.9  chr10             39981320 39981417  (5439450) + DNA-8-9_DR        DNA/hAT-Ac             3217   3323   (396)  270626 *
   442    9.6  9.3  2.5  chr10             39981344 39981418  (5439449) C DNA7-N2_DR        DNA/hAT-hAT6          (297)   1717    1638  270627 *
   457    5.3  0.0  0.0  chr10             39981362 39981418  (5439449) + HE1_DR1           SINE/tRNA-V-RTE           8     64   (338)  270628  
   447   20.2  0.0  3.2  chr10             39981419 39981458  (5439409) C DNA9-3_DR         DNA/MULE-MuDR?       (9713)   1666    1573  270629  
   223   12.5  0.0  4.2  chr10             39981450 39981499  (5439368) C Polinton-4_DR     DNA/Maverick         (7830)  12457   12410  270630 *
   729   19.4  0.0 15.2  chr10             39981467 39982374  (5438493) + (TCCA)n           Simple_repeat             1    769     (0)  270631  
   310    6.7  0.0  0.0  chr10             39982375 39982419  (5438448) + Kolobok-N2_DR     DNA/Kolobok-T2          933    977   (394)  270632  
  5554    8.5  3.5  4.0  chr10             39982444 39983317  (5437550) + hAT-28N1_DR       DNA/hAT-Charlie         185   1054   (258)  270633 *
  7987    6.8  4.8  0.7  chr10             39983313 39984468  (5436399) C hAT-N21_DR        DNA/hAT-Charlie       (523)   1323     120  270634  
   302   19.2  3.2  7.6  chr10             39984376 39984499  (5436368) C hAT-N147_DR       DNA/hAT-Tip100        (234)    453     335  270635 *
   627   14.0  2.0  0.0  chr10             39984467 39984566  (5436301) + hAT-28N1_DR       DNA/hAT-Charlie        1044   1145   (167)  270636  
   373   18.6  0.0  3.7  chr10             39984589 39984672  (5436195) + hAT-N21B_DR       DNA/hAT-Ac             1214   1294     (7)  270637  
   203   17.5  2.6 19.4  chr10             39985221 39985298  (5435569) C Polinton-4_DR     DNA/Maverick         (7811)  12476   12410  270630 *
   464   21.1  0.5 13.3  chr10             39985238 39986034  (5434833) + (TCCA)n           Simple_repeat             1    695     (0)  270638  
  1010   18.9  1.0 13.3  chr10             39986100 39986269  (5434598) + (TCCA)n           Simple_repeat             1    248   (965)  270639  
   400   18.7 14.3  6.7  chr10             39986270 39986562  (5434305) C Polinton-4_DR     DNA/Maverick         (7591)  12696   12383  270640  
  1010   18.9  1.0 13.3  chr10             39986563 39986687  (5434180) + (TCCA)n           Simple_repeat           249    430   (783)  270639  
   299   19.0 13.3  6.4  chr10             39986688 39986951  (5433916) C Polinton-4_DR     DNA/Maverick         (7596)  12691   12411  270641  
  1010   18.9  1.0 13.3  chr10             39986952 39987483  (5433384) + (TCCA)n           Simple_repeat           431   1213     (0)  270639  
   452    6.6  0.0  1.3  chr10             39989685 39989761  (5431106) + (CAAT)n           Simple_repeat             4     79     (0)  270642  
   244   16.1  3.5  1.7  chr10             39989808 39989864  (5431003) + Kolobok-N10B_DR   DNA/Kolobok             210    267     (4)  270643  
   224   22.1  5.9  0.0  chr10             39989865 39989875  (5430992) C EnSpm-N25_DR      DNA/CMC-EnSpm        (4253)    433     362  270644  
  1361    7.5 13.6  0.0  chr10             39990536 39990748  (5430119) C TDR12             DNA                     (0)    242       1  270645  
  4998    6.8  9.6  0.5  chr10             39990790 39991499  (5429368) C DNA-1-3_DR        DNA                    (12)    825       1  270646  
   731    7.3 13.8  1.3  chr10             39991502 39991639  (5429228) C Mariner-N40_DR    DNA/TcMar-Tc1          (47)    831     677  270647  
  4006   10.8 11.3  1.3  chr10             39991642 39992356  (5428511) + HATN13_DR         DNA/hAT-Ac                4    789   (330)  270648  
  2731    6.4  1.9  1.6  chr10             39992362 39992728  (5428139) C SINE2-3_DR        SINE/tRNA-V-RTE         (0)    368       1  270649  
   829   19.1  6.0  0.9  chr10             39992729 39992754  (5428113) C DIRS-1-LTR_DR     LTR/Ngaro             (417)    205     170  270650  
   263   18.1  0.0 12.3  chr10             39992717 39992798  (5428069) + Polinton-4_DR     DNA/Maverick          12613  12685  (7602)  270651 *
   230   14.3  0.0  0.0  chr10             39992796 39992837  (5428030) + HATN13_DR         DNA/hAT-Ac              786    827   (292)  270652 *
   324   17.5  1.6  0.0  chr10             39992823 39992885  (5427982) + IS3EU-4_DR        DNA/IS3EU              8586   8649  (6380)  270653 *
   762    8.8  5.6  4.1  chr10             39992833 39992975  (5427892) + HATN13_DR         DNA/hAT-Ac              872   1016   (103)  270654  
  8783    6.5  0.6  0.1  chr10             39992979 39994080  (5426787) + EXPANDER1_DR      LINE/RTE-BovB          2257   3364     (1)  270655  
   482   15.2  0.0 14.8  chr10             39994087 39994202  (5426665) + HATN13_DR         DNA/hAT-Ac             1019   1119     (0)  270656  
  1506    9.9 12.2  0.9  chr10             39994203 39994487  (5426380) C Mariner-N40_DR    DNA/TcMar-Tc1         (193)    685     369  270647  
  1293   12.5  0.0  1.0  chr10             39994489 39994682  (5426185) C hAT-N54_DR        DNA/hAT-Ac           (1497)    192       1  270657  
  1082   17.2  1.4  1.4  chr10             39994683 39994707  (5426160) + EnSpm-N17_DR      DNA/TcMar              3000   3206  (1987)  270658  
  1233   12.1  1.1  0.0  chr10             39994708 39994889  (5425978) + SINE2-3_DR        SINE/tRNA-V-RTE           1    184   (184)  270659 *
  4698    3.7  0.2  0.5  chr10             39994888 39995460  (5425407) + SINE3-1           SINE/5S-Deu-L2           20    590     (0)  270660  
  1129    7.2  6.6  0.0  chr10             39995470 39995621  (5425246) + SINE2-4_DR        SINE/tRNA-V-RTE         179    340    (31)  270661  
  1181   11.0 18.1  1.4  chr10             39996488 39996736  (5424131) C EnSpm-N5_DR       DNA/CMC-EnSpm           (0)    290       1  270662  
  9915    5.9  7.2  0.9  chr10             39996938 39998277  (5422590) C TZF28B            DNA/TcMar-Tc1           (0)   1614     192  270663  
  1689   12.9 35.5  1.3  chr10             39998275 39998432  (5422435) C CryptonV-N5_DR    DNA/Crypton-V        (8420)  16117   15341  270664 *
  2020    8.3 16.6  3.6  chr10             39998433 39998855  (5422012) C HATN2_DR          DNA/hAT               (743)    476       1  270665  
   427    6.3  8.8  1.2  chr10             39998856 39998933  (5421934) C TZF28B            DNA/TcMar-Tc1        (1413)    201     118  270663  
   366   13.6  0.0  0.0  chr10             39998990 39999055  (5421812) + hAT-N21B_DR       DNA/hAT-Ac             1075   1140   (161)  270666  
   484   17.1  0.6  6.2  chr10             40000616 40000784  (5420083) C L1-48_DR          LINE/L1               (126)   5641    5482  270667  
   462   32.5  4.0  0.0  chr10             40000621 40000820  (5420047) C EnSpm-N13_DR      DNA/CMC-EnSpm        (4389)  17760   17553  270668 *
   911   23.7  1.7  6.5  chr10             40000649 40000694  (5420173) + Zisupton-6_DR     DNA/Zisupton           8682   8891 (13225)  270669 *
  1145   11.8  7.0  0.0  chr10             40000650 40000836  (5420031) C Zisupton-6_DR     DNA/Zisupton        (20823)   1293    1094  270670  
   379   29.3  1.7 11.7  chr10             40000695 40000859  (5420008) + Helitron-2_DR     RC/Helitron            6025   6231 (21181)  270671 *
   486   11.9 13.1  0.0  chr10             40000860 40000943  (5419924) C Mariner-N38_DR    DNA/TcMar-Tc1         (263)    284     190  270672  
   379   29.3  1.7 11.7  chr10             40000944 40000995  (5419872) + Helitron-2_DR     RC/Helitron            6232   6298 (21114)  270671 *
  1050   17.4  8.7  1.9  chr10             40000957 40001197  (5419670) C Merlin-1_DR       DNA/Merlin           (8943)   1584    1328  270673 *
  3033   10.7  6.9  0.4  chr10             40000994 40001471  (5419396) C DNA-X-4_DR        DNA                    (20)   1225     717  270674  
  2785   10.0  4.4  0.4  chr10             40001443 40001892  (5418975) C DNA-X-4_DR        DNA                   (721)    524      57  270674 *
  2564   16.9 18.4  4.9  chr10             40001472 40001858  (5419009) + Merlin-2_DR       DNA/Merlin            10109  11078  (2843)  270675 *
  4915    5.2 11.7  0.5  chr10             40001897 40002589  (5418278) C L2-2_DRe          LINE/L2                 (4)   4234    3465  270676  
   507    8.6  0.0  0.0  chr10             40002613 40002682  (5418185) + Merlin-2_DR       DNA/Merlin            11113  11182  (2739)  270677  
  1429   10.3  3.3  0.0  chr10             40002683 40002895  (5417972) + HE1_DR1           SINE/tRNA-V-RTE         151    370    (32)  270678  
  1048   19.6  4.1  4.5  chr10             40002684 40002950  (5417917) C Merlin-1_DR       DNA/Merlin           (5977)   4550    4285  270679 *
   388   18.6  2.8  3.8  chr10             40002898 40003003  (5417864) + hAT-N91_DR        DNA/hAT-Ac              251    355     (0)  270680 *
   585   14.4  0.0  2.9  chr10             40004067 40004173  (5416694) + DNA-5-6_DR        DNA/hAT                  47    150  (1079)  270681 *
   898    8.2 36.4  0.0  chr10             40004166 40004371  (5416496) C DNA2-32B_DR       DNA/hAT               (428)    701     421  270682  
 11422    2.2  3.3  0.3  chr10             40004407 40005797  (5415070) C hAT-N35_DR        DNA/hAT-Ac              (0)   1433       1  270683  
   259   13.1  3.3  0.0  chr10             40006362 40006422  (5414445) C EnSpm-N16_DR      DNA/CMC-EnSpm          (12)    190     128  270684  
  2803    5.3  1.1  3.8  chr10             40006424 40006798  (5414069) C SINE2-3_DR        SINE/tRNA-V-RTE         (3)    365       1  270685  
  2197   14.6  1.4  7.3  chr10             40006799 40006837  (5414030) C DNA8-17_DR        DNA/hAT-Tip100        (141)   1628    1276  270686  
   410   14.1  0.0  0.0  chr10             40006801 40006878  (5413989) + EnSpm-N16_DR      DNA/CMC-EnSpm            66    143    (59)  270687 *
  1030   20.3  4.3  1.0  chr10             40007140 40007438  (5413429) C DNA-2-30B_DR      DNA                    (39)    374      66  270688  
   388    5.7  0.0  1.1  chr10             40007431 40007519  (5413348) C DNA6-6_DR         DNA                  (1256)  10025    9938  270689 *
   329    4.9  0.0  0.0  chr10             40007449 40007529  (5413338) + Zisupton-6_DR     DNA/Zisupton           9388   9468 (12648)  270690 *
   243    6.4 17.7  1.8  chr10             40007530 40007540  (5413327) C Gypsy82-LTR_Dr    LTR/Gypsy             (624)    717     611  270691  
   391    1.5  1.5  0.0  chr10             40007604 40007668  (5413199) + (TTCA)n           Simple_repeat             3     68     (0)  270692  
   249    5.5  0.0 10.9  chr10             40007627 40007687  (5413180) C EnSpm-6N1_DR      DNA/CMC-EnSpm        (2806)   6430    6376  270693 *
   206   11.7  4.3  6.7  chr10             40007651 40007696  (5413171) + DNA7-N2_DR        DNA/hAT-hAT6           1426   1470   (544)  270694 *
   562   13.7  0.0  5.3  chr10             40007690 40007764  (5413103) C hAT-N20_DR        DNA/hAT                 (0)   1773    1704  270695  
  7382    5.5  1.9  2.0  chr10             40007765 40008747  (5412120) C hAT-N30_DR        DNA/hAT-Ac              (0)    982       1  270696  
  3170   11.0  3.5  8.3  chr10             40008748 40008937  (5411930) C hAT-N20_DR        DNA/hAT                (67)   1706    1544  270695  
  1948   14.7  5.9 11.2  chr10             40008938 40009426  (5411441) C DNA14-5-1_DR      DNA                     (0)    693     228  270697  
   634   14.8  0.0  3.3  chr10             40009430 40009555  (5411312) + hAT-N89B_DR       DNA/hAT-Ac             1907   2028   (384)  270698  
   575   15.2 16.1  0.0  chr10             40009550 40009667  (5411200) + DNA7-N2_DR        DNA/hAT-hAT6           1450   1586   (428)  270699 *
   322   22.2 10.2  1.9  chr10             40009561 40009707  (5411160) C CryptonV-N5_DR    DNA/Crypton-V       (20394)   4143    3985  270700 *
   812   15.5  0.0 12.7  chr10             40009642 40009818  (5411049) C Zisupton-7_DR     DNA/Zisupton         (5548)  11534   11378  270701  
   348   16.6  2.5  8.1  chr10             40009655 40009850  (5411017) + DNA-N43_DR        DNA/TcMar-Fot1          540    725   (329)  270702 *
   592   18.3 14.8  0.0  chr10             40009668 40009721  (5411146) C Helitron-2_DR     RC/Helitron          (3639)  23773   23608  270703  
   211   15.4  1.2 24.5  chr10             40009671 40009911  (5410956) + ERV1-N3-I_DR      LTR/ERV1               3593   3788   (803)  270704 *
   377   15.6  0.2 14.9  chr10             40009695 40009899  (5410968) + (CA)n             Simple_repeat             1    411   (221)  270705  
   319   11.7  1.2  3.9  chr10             40009900 40009979  (5410888) + EnSpm-N46_DR      DNA/CMC-EnSpm?         2193   2270  (1470)  270706  
   377   15.6  0.2 14.9  chr10             40009980 40010050  (5410817) + (CA)n             Simple_repeat           412    552    (80)  270705  
   431   11.7  0.1 19.0  chr10             40010051 40010075  (5410792) + ERV1-N3-I_DR      LTR/ERV1               3593   3619   (972)  270707  
   470   14.6  0.7  0.0  chr10             40010076 40010219  (5410648) C Zisupton-7_DR     DNA/Zisupton         (5541)  11541   11397  270708 *
   840   11.3  5.3 16.6  chr10             40010082 40010110  (5410757) + DNA-N43_DR        DNA/TcMar-Fot1          533    576   (478)  270709  
   696   10.3  0.0  9.2  chr10             40010113 40010219  (5410648) + ENSPM-6_DR        DNA/CMC-EnSpm         31670  31767   (849)  270710 *
   734   13.0  0.0 22.5  chr10             40010126 40010294  (5410573) + Polinton-1_DR     DNA/Maverick          17600  17737   (748)  270711  
   431   11.7  0.1 19.0  chr10             40010220 40010354  (5410513) + ERV1-N3-I_DR      LTR/ERV1               3620   3768   (823)  270707 *
   436   11.9  0.0 10.7  chr10             40010220 40010307  (5410560) C Zisupton-7_DR     DNA/Zisupton         (5548)  11532   11357  270712  
   840   11.3  5.3 16.6  chr10             40010308 40010400  (5410467) + DNA-N43_DR        DNA/TcMar-Fot1          577    721   (333)  270709  
   245   16.5  0.0 13.3  chr10             40010334 40010452  (5410415) C EnSpm-7_DR        DNA/CMC-EnSpm        (3848)   7186    7082  270713 *
   740   16.6  3.1  4.7  chr10             40010358 40010553  (5410314) C Helitron-2_DR     RC/Helitron          (3735)  23677   23485  270714 *
   938    9.2  3.8  0.9  chr10             40010389 40010554  (5410313) C HE1_DR1           SINE/tRNA-V-RTE       (155)    247      83  270715  
   377   15.6  0.2 14.9  chr10             40010401 40010436  (5410431) + (CA)n             Simple_repeat           553    632     (0)  270705 *
   393   15.4  7.5  2.0  chr10             40010472 40010564  (5410303) C DIRS-15_DR        LTR/Ngaro             (214)   6855    6758  270716  
   474   16.2  0.0  0.0  chr10             40010935 40011008  (5409859) + CryptonV-1_DR     DNA/Crypton-V             3     76 (17797)  270717  
   497   21.2 17.7  3.0  chr10             40011013 40011187  (5409680) + CryptonV-N6_DR    DNA/Crypton-V            26    225   (337)  270718  
   204   21.1  1.6  6.9  chr10             40011141 40011201  (5409666) C CryptonV-N7_DR    DNA/Crypton-V         (194)     90      33  270719 *
   356   13.9  2.7  1.4  chr10             40011276 40011348  (5409519) C hAT-N170_DR       DNA/Merlin              (1)    215     142  270720  
  1424   12.4 12.1  5.4  chr10             40011349 40011680  (5409187) C TDR13             DNA                     (0)    772     420  270721  
   719   10.5  1.3  0.0  chr10             40011673 40011791  (5409076) C TDR13             DNA                   (240)    532     420  270721 *
   315   15.8  0.0  0.0  chr10             40011791 40011847  (5409020) C TDR13C            DNA                   (232)    448     392  270722 *
   311   16.4  0.0  0.0  chr10             40011851 40011905  (5408962) C TDR13E            DNA                   (299)    381     327  270723  
  1906   20.3  6.4  9.6  chr10             40011906 40012450  (5408417) C TDR13             DNA                   (243)    529       1  270724  
   627   11.0  5.5  0.0  chr10             40012452 40012560  (5408307) C hAT-N170_DR       DNA/Merlin             (68)    148      34  270720  
   480   16.2 23.5  1.0  chr10             40012584 40012745  (5408122) + CryptonV-N6_DR    DNA/Crypton-V            79    276   (286)  270725  
   654    8.7  0.0  2.9  chr10             40013269 40013374  (5407493) + Helitron-1N3_DR   RC/Helitron               1    103  (1740)  270726 *
  1149    5.2  1.1  1.6  chr10             40013293 40014951  (5405916) C MSAT-1_DR         Satellite               (1)   1650       1  270727 *
  1237   23.2  1.3 15.9  chr10             40014878 40015440  (5405427) + Helitron-1N3_DR   RC/Helitron              22    502  (1341)  270728  
   835   18.6  3.3  8.7  chr10             40015402 40015435  (5405432) + hAT-N138B_DR      DNA/hAT-Ac             1029   1258   (191)  270729 *
   977   17.6  4.3  1.4  chr10             40015436 40015643  (5405224) C HE1_DR1           SINE/tRNA-V-RTE        (22)    380     167  270730  
   446   25.9  5.1  7.1  chr10             40015474 40015689  (5405178) + DNAX-23_DR        DNA                    4372   4583  (7218)  270731 *
  1000   11.8  0.6  0.6  chr10             40015690 40015851  (5405016) C hAT-N177_DR       DNA/hAT-Tip100        (371)    599     438  270732  
   364   21.8  9.3  0.5  chr10             40015920 40016028  (5404839) + Helitron-1N3_DR   RC/Helitron             865    971   (872)  270733  
   522   30.7  3.7  0.0  chr10             40016038 40016252  (5404615) + Helitron-1N2_DR   RC/Helitron            1393   1615   (579)  270734  
  5815    1.7  1.5  0.6  chr10             40016289 40017006  (5403861) C L1-25_DR          LINE/L1                (25)   5686    4962  270735  
  8636    3.0 16.1  1.5  chr10             40017007 40018208  (5402659) + LOOPERN2_DR       DNA/Kolobok-T2            1   1375     (0)  270736  
  1009   20.4  5.0  8.4  chr10             40018793 40018852  (5402015) + MuDR-2_DR         DNA/MULE-MuDR         11165  11527 (12401)  270737  
  1805   12.1  2.9  3.2  chr10             40018853 40019167  (5401700) C Kolobok-N7_DR     DNA/Kolobok-T2        (862)    314       1  270738  
   735   20.1  3.8  0.0  chr10             40019168 40019338  (5401529) C DNAX-25_DR        DNA/Zisupton         (1480)   1947    1770  270739 *
  3109   11.0  3.7  9.9  chr10             40019176 40019870  (5400997) + CryptonV-N5_DR    DNA/Crypton-V         16875  17530  (7007)  270740  
  2916   11.4 12.5  3.5  chr10             40019380 40019979  (5400888) + DNA-N35_DR        DNA                     529   1180     (4)  270741 *
  1218    6.4  5.6 24.9  chr10             40019991 40020346  (5400521) + hAT-N31_DR        DNA/hAT-Ac                1    301  (1161)  270742  
  1230   11.3  0.0  1.9  chr10             40020371 40020586  (5400281) + DNA-5-8_DR        DNA/hAT-hAT5           1269   1480     (0)  270743  
   210   22.0  3.4  0.0  chr10             40020539 40020597  (5400270) + EnSpm-N10_DR      DNA/CMC-EnSpm          7841   7901  (1407)  270744 *
   213    6.7  0.0  0.0  chr10             40020582 40020611  (5400256) + Zisupton-6_DR     DNA/Zisupton           9184   9213 (12903)  270745  
   213    7.7  0.0  2.6  chr10             40020587 40020626  (5400241) C Helitron-4_DR     RC/Helitron         (18328)  13540   13502  270746  
   621   20.7  9.8  2.9  chr10             40020632 40020825  (5400042) + TE-X-16_DR        DNA/Crypton-A             3    209   (144)  270747  
   338   18.5  1.2  2.4  chr10             40020895 40020910  (5399957) + CryptonV-3_DR     DNA/Crypton-V          5989   6070 (17383)  270748  
   450   10.4  0.0  0.0  chr10             40020911 40020977  (5399890) C DNA11TA1B_DR      DNA/CMC-EnSpm           (0)    203     137  270749  
  2415    9.5 12.0 12.4  chr10             40020978 40021543  (5399324) + Kolobok-N7_DR     DNA/Kolobok-T2            1    564   (612)  270750  
  1622   17.8 25.3  7.5  chr10             40021544 40021847  (5399020) C CryptonV-N5_DR    DNA/Crypton-V        (4761)  19772   18758  270751  
   238   13.9  2.6 14.7  chr10             40021781 40021856  (5399011) + Merlin-2_DR       DNA/Merlin             6084   6151  (7770)  270752 *
  1152   14.4  7.0  3.2  chr10             40021837 40022108  (5398759) + Mariner-N38_DR    DNA/TcMar-Tc1           266    547     (0)  270753  
  4861    8.0  0.5  0.3  chr10             40022749 40023396  (5397471) C TC1DR3            DNA/TcMar-Tc1         (576)    649       1  270754  
   236   14.3  0.0  0.0  chr10             40023367 40023401  (5397466) + Merlin-2_DR       DNA/Merlin             4872   4906  (9015)  270755 *
   949   19.4  6.2  1.3  chr10             40023405 40023629  (5397238) + hAT-N174_DR       DNA/hAT-Ac              125    360   (379)  270756  
   940   11.2  4.0  0.0  chr10             40023736 40023887  (5396980) + Kolobok-N5_DR     DNA/Kolobok-T2?           3    160   (325)  270757  
  2890    8.1  0.0  0.5  chr10             40023888 40024273  (5396594) + PROTOP1_DR        DNA/P                     1    384     (0)  270758  
   623    3.9 22.6  0.0  chr10             40024274 40024375  (5396492) + Kolobok-N5_DR     DNA/Kolobok-T2?         154    278   (207)  270759  
  4419    9.0  6.5  1.9  chr10             40024383 40025130  (5395737) + TC1DR2            DNA/TcMar-Tc1            95    876     (0)  270760  
   288   25.0  2.0  1.0  chr10             40025203 40025303  (5395564) + EnSpm-N13_DR      DNA/CMC-EnSpm         13717  13818  (8331)  270761 *
   435   16.9  0.0  0.0  chr10             40025217 40025299  (5395568) C ANGEL             DNA/Kolobok           (226)     83       1  270762  
   289   27.8  2.1  0.0  chr10             40025300 40025312  (5395555) + IS3EU-1_DR        DNA/IS3EU              4092   4189  (4515)  270763  
  2784    8.0  3.0  2.0  chr10             40025375 40025810  (5395057) + Mariner-N38_DR    DNA/TcMar-Tc1           108    547     (0)  270764  
  2580   11.0  3.0  3.7  chr10             40025811 40025865  (5395002) + Helitron-N3B_DR   RC/Helitron            5231   5718   (886)  270765  
   211   19.0  0.0  3.5  chr10             40025817 40025876  (5394991) + EnSpm-N13_DR      DNA/CMC-EnSpm          6133   6190 (15959)  270766 *
  1874    3.3  5.0  0.0  chr10             40025886 40026126  (5394741) + L2-2_DRe          LINE/L2                3986   4238     (0)  270767  
   599   21.1 18.2  1.3  chr10             40026139 40026330  (5394537) C DNA-TA-1_DR       DNA/CMC-EnSpm         (569)    243      20  270768  
   205    5.9  3.9  0.0  chr10             40026745 40026795  (5394072) + hAT-N47C_DR       DNA/hAT-Tip100          154    206  (2253)  270769  
   204    4.1  2.0  0.0  chr10             40026756 40026804  (5394063) + DNA-1-7_DR        DNA/PIF-Harbinger       703    752   (686)  270770 *
   456   17.1  1.9  0.0  chr10             40027058 40027215  (5393652) + (TAA)n            Simple_repeat             2    162     (0)  270771  
   214   15.7 10.2  0.0  chr10             40027139 40027246  (5393621) C DNA-1-7_DR        DNA/PIF-Harbinger     (557)    881     763  270772 *
   585   16.8  2.4  1.6  chr10             40027421 40027435  (5393432) + EnSpm-15_DR       DNA/CMC-EnSpm           919   1046 (10408)  270773  
   636   11.4  3.5  0.1  chr10             40027436 40027547  (5393320) C DNA8-10_DR        DNA/hAT-Ac           (1823)   2195    2096  270774  
   994   15.2  9.1 10.9  chr10             40028680 40028921  (5391946) + LOOPERN4B_DR      DNA/Kolobok-T2            1    238   (265)  270775  
  1353   10.3  0.5  1.0  chr10             40028922 40029127  (5391740) C DNA8-4A_DR        DNA/hAT-Charlie         (0)    919     715  270776  
   228   22.1 11.5  0.0  chr10             40029049 40029161  (5391706) C hAT-N70_DR        DNA/hAT?              (622)    703     578  270777 *
   626   20.2  3.2  8.2  chr10             40029081 40029296  (5391571) + MuDR-2N1_DR       DNA/MULE-MuDR          4544   4749  (7476)  270778 *
  3583    6.1  0.6  3.5  chr10             40029115 40029620  (5391247) + Merlin-1_DR       DNA/Merlin             1080   1571  (8956)  270779  
   849    6.4  0.0  0.0  chr10             40029620 40029729  (5391138) C Kolobok-N2C_DR    DNA/Kolobok-T2        (933)    185      76  270780 *
  1383    6.3  1.6  0.5  chr10             40029732 40029922  (5390945) C LTR-11_DR-LTR     LTR                     (0)    193       1  270781  
   316    2.4  0.0  0.0  chr10             40029923 40029964  (5390903) C LTR-11_DR-I       LTR                     (0)     43       2  270782 *
  5833    2.0  6.9  0.1  chr10             40029953 40030684  (5390183) C Gypsy81-LTR_Dr    LTR/Gypsy               (0)    769       1  270783  
   605    5.2  0.0  0.0  chr10             40030685 40030761  (5390106) C Kolobok-N2C_DR    DNA/Kolobok-T2       (1041)     77       1  270780  
   233   20.8  0.0 15.6  chr10             40031578 40031651  (5389216) + TE-X-1_DR         DNA                       6     69  (1409)  270784  
   680   17.6  0.0  0.0  chr10             40031673 40031780  (5389087) C Harbinger-4N1_DR  DNA/PIF-Harbinger       (0)   1021     914  270785  
   904   10.2  5.5 12.2  chr10             40031784 40032018  (5388849) C Harbinger-4N1B_DR DNA/PIF-Harbinger     (418)    745     525  270786  
   226   12.3  8.2  6.5  chr10             40031994 40032054  (5388813) C Zisupton-6_DR     DNA/Zisupton         (8665)  13451   13390  270787 *
  2253   11.0  4.6  0.6  chr10             40032001 40032346  (5388521) C SINE2-4_DR        SINE/tRNA-V-RTE         (0)    371      12  270788  
   587   19.3  0.0  4.4  chr10             40032254 40032372  (5388495) C DNA6-6_DR         DNA                  (3289)   7992    7879  270789 *
  3654    8.6  3.3  1.6  chr10             40032347 40032890  (5387977) C Harbinger-4N1B_DR DNA/PIF-Harbinger     (610)    553       1  270790  
  1045   22.1  8.2 24.1  chr10             40033180 40033925  (5386942) + TDR13E            DNA                       1    650    (30)  270791  
   861   27.8 12.8  5.0  chr10             40033626 40034435  (5386432) + SAT-18_DR         Satellite                 1    873    (78)  270792 *
   691   18.1 14.2  1.8  chr10             40034323 40034519  (5386348) + TDR13E            DNA                     460    680     (0)  270793 *
   310   21.1  0.0  1.0  chr10             40035058 40035162  (5385705) + TDR16             DNA/Merlin               21    124   (189)  270794  
   209   16.1 12.3  1.6  chr10             40035172 40035228  (5385639) C EnSpm-N3B_DR      DNA/CMC-EnSpm           (0)   3734    3672  270795  
  2150   21.0 15.5  4.5  chr10             40035235 40035685  (5385182) + DNA8-25_DR        DNA                    1273   2150  (1817)  270796  
  2249   10.8  5.1  1.4  chr10             40035686 40036041  (5384826) + SINE2-4_DR        SINE/tRNA-V-RTE           2    370     (1)  270797  
   352   10.3  3.5  0.0  chr10             40036040 40036097  (5384770) C EnSpm-N28_DR      DNA/CMC-EnSpm         (259)     98      39  270798 *
  2150   21.0 15.5  4.5  chr10             40036042 40036053  (5384814) + DNA8-25_DR        DNA                    2151   2177  (1790)  270796  
  1250   12.3  1.8  0.4  chr10             40036150 40036347  (5384520) C Harbinger-N13_DR  DNA/PIF-Harbinger       (0)    324     137  270799  
   351   18.8  0.0  1.2  chr10             40036419 40036499  (5384368) + TDR16             DNA/Merlin              174    253    (60)  270800  
   962   13.7 19.8  1.7  chr10             40036608 40036860  (5384007) + ANGEL             DNA/Kolobok              12    309     (0)  270801  
   402    9.7  1.2  3.0  chr10             40036918 40037087  (5383780) + (TAAA)n           Simple_repeat             2    168     (0)  270802  
   273   25.9  1.7  1.7  chr10             40036970 40037146  (5383721) + DNA9-3_DR         DNA/MULE-MuDR?         9505   9681  (1698)  270803 *
   301   25.9  1.2  0.0  chr10             40037080 40037090  (5383777) + DNA6-6_DR         DNA                    7879   7960  (3321)  270804  
   410    8.9  0.0  0.0  chr10             40037091 40037145  (5383722) + HE1_DR1           SINE/tRNA-V-RTE           3     57   (345)  270805  
  1104   12.2  7.2  0.5  chr10             40037146 40037326  (5383541) C LTR-11_DR-LTR     LTR                     (0)    193       1  270806  
   338   20.0  1.4  0.0  chr10             40037147 40037160  (5383707) + SINE2-3B_DR       SINE/tRNA-V               3     73   (278)  270807 *
   310    7.0  0.0  0.0  chr10             40037327 40037369  (5383498) C LTR-11_DR-I       LTR                     (0)     43       1  270808  
   375   13.9 24.1  0.9  chr10             40037370 40037456  (5383411) C LTR-11_DR-LTR     LTR                     (0)    193      87  270809 *
   702   22.9  3.3  4.2  chr10             40037416 40037448  (5383419) C EnSpm-N36_DR      DNA/CMC-EnSpm        (2006)   1219    1057  270810  
  1663    4.1  0.0  0.0  chr10             40037449 40037643  (5383224) C hATN4B_DR         DNA/hAT-Charlie         (0)    198       4  270811  
   697    6.7  0.0  0.0  chr10             40037644 40037732  (5383135) C LTR-11_DR-LTR     LTR                    (94)     99      11  270812 *
   702   22.9  3.3  4.2  chr10             40037644 40037656  (5383211) C EnSpm-N36_DR      DNA/CMC-EnSpm        (2006)   1056     981  270810  
   283   19.6  0.0  0.0  chr10             40037729 40037779  (5383088) + Helitron-2_DR     RC/Helitron           21900  21950  (5462)  270813 *
  1738   11.6 10.9  0.3  chr10             40037735 40038019  (5382848) C TDR17B            DNA/Sola-1            (820)    726     412  270814  
   798   15.6  4.7  0.7  chr10             40037890 40038037  (5382830) + DNAX-23_DR        DNA                   10236  10389  (1412)  270815 *
   990   17.7  0.0  0.0  chr10             40038629 40039022  (5381845) + (CCTA)n           Simple_repeat             1    394     (0)  270816  
   458   22.6  0.0  0.0  chr10             40038852 40038935  (5381932) + (TCTG)n           Simple_repeat             1     84     (0)  270817 *
   537   21.5  0.3 30.9  chr10             40038936 40039382  (5381485) + (TCCA)n           Simple_repeat             1    498   (196)  270818  
   215   25.4  8.1 12.3  chr10             40039383 40039678  (5381189) C Polinton-4_DR     DNA/Maverick         (7583)  12704   12420  270819  
   537   21.5  0.3 30.9  chr10             40039679 40039848  (5381019) + (TCCA)n           Simple_repeat           499    694     (0)  270818  
   218   23.9  5.6 17.0  chr10             40039698 40039927  (5380940) C Polinton-4_DR     DNA/Maverick         (7586)  12701   12534  270820 *
  2079   17.9  7.2  7.6  chr10             40040496 40041172  (5379695) + TDR2              DNA/TcMar-Tc1             1    675   (262)  270821  
   206    3.9  0.0  0.0  chr10             40041171 40041196  (5379671) C Copia-11H_DR-LTR  LTR/Gypsy?            (443)     26       1  270822 *
   345   14.6  0.0  0.0  chr10             40041197 40041251  (5379616) C hAT-N61_DR        DNA/hAT-Tip100        (470)     55       1  270823  
   255   13.7  7.8  0.0  chr10             40041255 40041305  (5379562) C DNAX-18_DR        DNA/Merlin            (685)     73      19  270824  
   204   10.5  0.0  2.6  chr10             40042044 40042082  (5378785) C hAT-24N1_DR       DNA/hAT-Ac              (0)   1527    1490  270825  
   862   10.5  7.5  0.0  chr10             40042083 40042215  (5378652) + Harbinger-N9_DR   DNA/PIF-Harbinger         1    143   (500)  270826  
  1548   12.9  1.3  0.4  chr10             40042233 40042466  (5378401) + Harbinger-N9_DR   DNA/PIF-Harbinger       408    643     (0)  270827  
  3177    9.2  4.7  1.4  chr10             40042496 40042980  (5377887) C TDR13B2           DNA                   (278)    501       1  270828  
   390   13.4 34.0  0.0  chr10             40043079 40043175  (5377692) + DNA-1-7_DR        DNA/PIF-Harbinger         3    132  (1306)  270829  
   225   18.5 20.0  0.0  chr10             40043155 40043219  (5377648) C HATN12B_DR        DNA/hAT-Ac             (63)    632     555  270830 *
  2201   11.8  5.2  1.6  chr10             40043223 40043584  (5377283) C HE1_DR1           SINE/tRNA-V-RTE        (18)    384      10  270831  
  1697   19.1  3.5 15.9  chr10             40043231 40043752  (5377115) C DNA9-3_DR         DNA/MULE-MuDR?       (1434)   9945    9480  270832 *
   463   15.8  0.0  0.8  chr10             40043634 40043767  (5377100) C CryptonV-3_DR     DNA/Crypton-V       (22946)    507     375  270833 *
   445    7.4  1.9 12.9  chr10             40043644 40043798  (5377069) C DNA-2-32_DR       DNA/CMC-EnSpm?       (3166)   5616    5477  270834 *
   224   19.4  0.8 11.6  chr10             40043680 40043813  (5377054) C hAT-25_DR         DNA/hAT-Charlie        (65)   2335    2215  270835 *
   225   11.0  2.5 16.2  chr10             40043697 40043815  (5377052) + Ginger1-N1_DR     DNA/Ginger-1            653    757  (1901)  270836  
   975   13.1  1.3  0.7  chr10             40043828 40043981  (5376886) + ERV1-N1-LTR_DR    LTR/ERV1                190    344   (536)  270837  
   744   23.0  3.8  5.1  chr10             40043918 40044155  (5376712) + CryptonV-N5_DR    DNA/Crypton-V         15822  16056  (8481)  270838 *
  1106   12.4  2.2  2.8  chr10             40043975 40044157  (5376710) + HATN2_DR          DNA/hAT                 980   1161    (58)  270839  
   332   21.5  0.0  3.6  chr10             40044138 40044224  (5376643) C DNA6-10_DR        DNA                  (3878)   2828    2745  270840 *
  1556    6.1  1.0  0.0  chr10             40044156 40044352  (5376515) C hATN-28_DRe       DNA/hAT-Charlie         (4)    199       1  270841  
   519    9.0  0.0  0.0  chr10             40044353 40044414  (5376453) + HATN2_DR          DNA/hAT                1158   1219     (0)  270842  
   594   10.2  6.9  9.4  chr10             40044425 40044554  (5376313) C REX1-9_DR         LINE/Rex-Babar        (113)    721     595  270843  
  2656   10.0  8.5  0.7  chr10             40045415 40045823  (5375044) + hAT-N38_DR        DNA/hAT-hAT6             53    493   (536)  270844  
  7045    4.1  6.7  0.9  chr10             40045824 40046752  (5374115) C hAT-N30_DR        DNA/hAT-Ac              (0)    982       1  270845  
  3053    9.2  6.1  1.1  chr10             40046753 40047258  (5373609) + hAT-N38_DR        DNA/hAT-hAT6            499   1029     (0)  270846  
   596   23.2  3.5 12.4  chr10             40047281 40047570  (5373297) C ENSPM-6_DR        DNA/CMC-EnSpm       (24619)   7997    7731  270847 *
  1636    4.5  0.0  0.5  chr10             40047425 40047625  (5373242) C DNA2-16_DR        DNA                  (4012)  14039   13840  270848  
   299   28.4  0.0  0.0  chr10             40047551 40047645  (5373222) C EnSpm-N36B_DR     DNA/CMC-EnSpm        (2297)   1119    1025  270849 *
   786   10.1  0.8  0.0  chr10             40047646 40047764  (5373103) C L2-5_DRe          LINE/L2                (12)   2215    2096  270850  
   634   12.7  6.5  2.8  chr10             40048316 40048453  (5372414) C Kolobok-1N2_DR    DNA/Kolobok-T2         (11)    679     537  270851  
   206   15.8  1.3  2.6  chr10             40049841 40049861  (5371006) + Kolobok-3_DR      DNA/Kolobok-T2         2444   2480  (3486)  270852  
   234    8.1  0.0  0.0  chr10             40049862 40049898  (5370969) + DNA9-3_DR         DNA/MULE-MuDR?         1210   1246 (10133)  270853 *
   916   10.9  1.9  3.8  chr10             40049866 40050027  (5370840) + Merlin-1_DR       DNA/Merlin             4293   4451  (6076)  270854  
   206   15.8  1.3  2.6  chr10             40049899 40049918  (5370949) + Kolobok-3_DR      DNA/Kolobok-T2         2481   2520  (3446)  270852 *
   338   23.9  0.9  6.6  chr10             40049937 40050048  (5370819) C DIRS-1E-LTR_DR    LTR/Ngaro             (174)    516     411  270855  
   947    8.8  0.7  0.7  chr10             40051056 40051203  (5369664) + DNA11TA1B_DR      DNA/CMC-EnSpm            31    178    (25)  270856  
   494   10.8 15.1  0.0  chr10             40051214 40051306  (5369561) + hAT-N86_DR        DNA/hAT-Ac                1    107   (437)  270857  
   979   11.1  0.0  0.0  chr10             40051343 40051486  (5369381) + TDR13E            DNA                     537    680     (0)  270858  
   311   19.1  0.0  1.6  chr10             40051842 40051905  (5368962) + TDR13E            DNA                      46    108   (572)  270859  
  1342   17.9  0.4  2.0  chr10             40051906 40052156  (5368711) + TDR13E            DNA                     433    679     (1)  270860  
  1371   16.9  0.4  0.0  chr10             40052583 40052819  (5368048) + TDR13E            DNA                     443    680     (0)  270861  
   208   20.7  0.0  3.5  chr10             40053180 40053239  (5367628) + TDR13E            DNA                      46    103   (577)  270862  
  1378   16.3  0.4  0.0  chr10             40053248 40053480  (5367387) + TDR13E            DNA                     446    679     (1)  270863  
   287   15.4  3.9  0.0  chr10             40053842 40053893  (5366974) + TDR13E            DNA                      54    107   (573)  270864  
   973   16.9  0.6  2.8  chr10             40053895 40054077  (5366790) + TDR13E            DNA                     433    611    (69)  270865  
  1633    7.9  0.0  0.0  chr10             40054086 40054300  (5366567) C DNA2-16_DR        DNA                  (4010)  14041   13827  270866 *
  1726    9.0  1.1  1.5  chr10             40054298 40054557  (5366310) C DNA-6-N3_DR       DNA/IS3EU            (1219)    259       1  270867  
   259    9.0  0.0  8.9  chr10             40054576 40054624  (5366243) + hAT-N87_DR        DNA/hAT-Ac              476    520     (0)  270868  
   724   19.6  3.7  0.5  chr10             40055682 40055871  (5364996) + hAT-N126B_DR      DNA/hAT-Ac              111    306   (294)  270869  
   227   12.7 10.7  1.6  chr10             40055942 40055997  (5364870) + hAT-N126B_DR      DNA/hAT-Ac              415    475   (125)  270870  
  1116    6.1  0.0 11.3  chr10             40056012 40056178  (5364689) C HATN3B_DR         DNA/hAT-Tip100          (0)    979     830  270871  
  1085    9.7  3.3  0.9  chr10             40056156 40056360  (5364507) C DIRS-8B_DR        LTR/Ngaro               (5)   7308    7187  270872 *
  4863    2.8  0.2  0.0  chr10             40056298 40056861  (5364006) C DNA2-16_DR        DNA                 (12634)   5417    4853  270873  
  3085    6.4  0.2  0.5  chr10             40056850 40057260  (5363607) C DIRS-8B_DR        LTR/Ngaro             (122)   7191    6791  270874 *
  2501    5.7  0.0  0.0  chr10             40057261 40057578  (5363289) C DNA13TA1a_DR      DNA/TcMar-Tc1           (0)    318       1  270875  
   895    6.2  0.0  0.9  chr10             40057579 40057691  (5363176) C DIRS-8B_DR        LTR/Ngaro             (523)   6790    6679  270874  
   283   24.7  0.0  2.5  chr10             40058330 40058412  (5362455) C Zisupton-6_DR     DNA/Zisupton        (12657)   9459    9379  270876  
   256   19.6  2.7 34.5  chr10             40058413 40058618  (5362249) + Zisupton-7_DR     DNA/Zisupton           4623   4841 (12241)  270877 *
   507    7.0  7.0  0.0  chr10             40058506 40058516  (5362351) C EnSpm-N40B_DR     DNA/CMC-EnSpm        (3184)   2323    2204  270878  
   508    5.0  0.0  0.0  chr10             40058517 40058617  (5362250) C Zisupton-6_DR     DNA/Zisupton         (5556)  16560   16460  270879  
   433    3.3  1.1  0.0  chr10             40058541 40058631  (5362236) + Helitron-1_DR     RC/Helitron            2589   2680 (23620)  270880 *
   413    5.5  0.9  1.8  chr10             40058632 40058642  (5362225) + hAT-N187_DR       DNA/hAT-Charlie         244    313   (864)  270881  
   205   18.4  2.3  6.2  chr10             40058909 40058924  (5361943) + hAT-N187_DR       DNA/hAT-Charlie         172    299   (878)  270882  
   379   12.5  0.8  4.4  chr10             40058925 40058943  (5361924) C DNA8-25_DR        DNA                  (3205)    762     650  270883  
   395   12.2  4.1  0.0  chr10             40058944 40059041  (5361826) C Zisupton-6_DR     DNA/Zisupton        (13443)   8673    8572  270884  
   321   10.9  3.6  8.6  chr10             40058967 40059076  (5361791) + EnSpm-N36_DR      DNA/CMC-EnSpm          2594   2698   (527)  270885 *
   571   21.0  0.8  0.0  chr10             40058994 40059040  (5361827) C Merlin-2_DR       DNA/Merlin           (8974)   4947    4900  270886  
  8219    6.8  7.3  0.1  chr10             40059041 40060182  (5360685) C TC1DR3            DNA/TcMar-Tc1           (1)   1224       1  270887  
   310   15.0  3.3  1.6  chr10             40060183 40060214  (5360653) + Merlin-2_DR       DNA/Merlin             4902   4934  (8987)  270888  
   402   17.5  0.0  0.0  chr10             40060220 40060299  (5360568) + ANGEL             DNA/Kolobok             230    309     (0)  270889  
   215   27.9  0.0  2.3  chr10             40060665 40060752  (5360115) C Mariner-N31_DR    DNA/TcMar-Tc1          (61)    479     394  270890 *
   253   19.4  6.9  2.9  chr10             40060741 40060841  (5360026) + ASAT_CY           Satellite                18    122   (140)  270891  
  2075   10.5  1.8  4.9  chr10             40060846 40061245  (5359622) + hAT-N125_DR       DNA/hAT-Ac              614   1001   (195)  270892  
  2144    7.9 31.0  2.1  chr10             40061250 40061688  (5359179) + hAT-N22B_DR       DNA/hAT-Ac                1    563   (816)  270893  
   537   21.9  8.2  1.4  chr10             40061690 40061817  (5359050) + DNA-1-3B_DR       DNA/PIF-Harbinger         2    138   (625)  270894  
  2337   11.6  5.7  0.8  chr10             40061818 40062200  (5358667) + TE-X-3_DR         DNA/PIF-ISL2EU            2    403   (620)  270895  
   250   14.0 17.5  0.0  chr10             40062206 40062262  (5358605) C LOOPERN7_DR       DNA/Kolobok-T2        (979)    311     245  270896 *
  1374   12.6  0.0 12.0  chr10             40062214 40062521  (5358346) + EnSpm-N3B_DR      DNA/CMC-EnSpm          1040   1314  (2420)  270897  
  4119    9.3  2.4  1.8  chr10             40062522 40063136  (5357731) + TE-X-3_DR         DNA/PIF-ISL2EU          405   1023     (0)  270898  
   672   11.5  0.0  0.0  chr10             40063137 40063229  (5357638) + DNA-1-3_DR        DNA/PIF-Harbinger       192    284   (553)  270899  
   224   19.7 10.6  0.0  chr10             40063282 40063347  (5357520) + DNA6-1_DR         DNA/hAT-hAT5            651    723   (426)  270900  
   206   15.6  4.7  0.0  chr10             40064841 40064904  (5355963) C TDR7              DNA                   (188)    353     287  270901  
   779    7.5 20.1  0.0  chr10             40065721 40065854  (5355013) + TDR23             DNA                       1    161   (986)  270902  
   298   14.9  0.0  0.0  chr10             40065900 40065946  (5354921) C TDR23             DNA                  (1079)     68      22  270903 *
   335   14.1  6.3  1.2  chr10             40065943 40066021  (5354846) + TDR9              DNA                     126    208     (0)  270904  
  2176   13.4  2.8  0.6  chr10             40066022 40066306  (5354561) C SINE2-4_DR        SINE/tRNA-V-RTE        (71)    300       8  270905  
   211   28.1  0.0  0.0  chr10             40066259 40066315  (5354552) C EnSpm-N44_DR      DNA/CMC-EnSpm        (3175)   5477    5421  270906 *
   286   16.3  0.0  0.0  chr10             40066382 40066424  (5354443) C DNA-1-7_DR        DNA/PIF-Harbinger    (1395)     43       1  270907  
   263    9.3  0.0  2.3  chr10             40067107 40067148  (5353719) C EnSpm-N10_DR      DNA/CMC-EnSpm           (0)   9308    9268  270908  
   530    3.3  0.0  0.0  chr10             40067149 40067208  (5353659) + Kolobok-N2A_DR    DNA/Kolobok-T2            1     60  (1295)  270909  
  5821    2.4  0.5  0.3  chr10             40067209 40067881  (5352986) + HarbingerN2_DR    DNA/PIF-Harbinger         1    674     (0)  270910  
  1201    9.5 11.0  0.0  chr10             40067882 40068064  (5352803) + Kolobok-N2A_DR    DNA/Kolobok-T2           55    259  (1096)  270911  
  1724    8.9  2.4  0.8  chr10             40068100 40068349  (5352518) C piggyBac-N4_DR    DNA/PiggyBac            (0)   1323    1070  270912  
   316   11.8  0.0  8.3  chr10             40068326 40068390  (5352477) C piggyBac-N4_DR    DNA/PiggyBac         (1263)     60       1  270913 *
   992    6.4  3.5  0.7  chr10             40068391 40068531  (5352336) + Kolobok-N2A_DR    DNA/Kolobok-T2          332    476   (879)  270914  
   682    8.7 16.5  0.0  chr10             40068535 40068637  (5352230) + SINE2-3_DR        SINE/tRNA-V-RTE           1    120   (248)  270915 *
  3286    5.3  0.5  0.7  chr10             40068636 40069068  (5351799) C piggyBac-N1_DR    DNA/PiggyBac          (560)    445      14  270916  
   381   13.8  0.0  0.0  chr10             40069101 40069158  (5351709) + hAT-N130_DR       DNA/hAT-Ac                6     63   (358)  270917  
  2763    6.5  0.3  0.0  chr10             40069179 40069547  (5351320) + TDR2              DNA/TcMar-Tc1           560    929     (8)  270918  
   231   15.4  0.0  0.0  chr10             40070282 40070320  (5350547) + DNA-N46_DR        DNA                     425    463    (74)  270919 *
   270   11.6  0.0  0.0  chr10             40070289 40070331  (5350536) C Merlin-2_DR       DNA/Merlin           (6153)   7768    7726  270920  
  1089   15.1 15.0  2.7  chr10             40070334 40070694  (5350173) C TDR7              DNA                   (106)    435      32  270921  
   250   20.8  4.2  4.2  chr10             40070588 40070633  (5350234) C Zisupton-7_DR     DNA/Zisupton         (4641)  12441   12298  270922 *
   399   13.6 10.6  0.0  chr10             40070634 40070674  (5350193) C CryptonV-3_DR     DNA/Crypton-V       (22877)    576     431  270923  
   598    2.3  1.1  3.4  chr10             40070675 40070765  (5350102) + Kolobok-1_DR      DNA/Kolobok-T2         2839   2927  (3376)  270924  
   462    6.0  0.0  0.0  chr10             40070693 40070776  (5350091) C Mariner-N5C_DR    DNA/TcMar            (5630)   2291    2208  270925 *
   403   16.8 21.2  2.1  chr10             40070746 40070959  (5349908) + DNA-TA-4_DR       DNA/TcMar               156    406  (9389)  270926 *
   250   20.8  4.2  4.2  chr10             40070766 40070778  (5350089) C Zisupton-7_DR     DNA/Zisupton         (4641)  12297   12251  270922 *
   396   11.0  0.9  4.5  chr10             40070777 40070803  (5350064) C Gypsy123-I_DR     LTR/Gypsy            (4746)    665     559  270927  
   264   20.6  0.0  1.5  chr10             40071048 40071116  (5349751) C TDR7              DNA                    (52)    489     422  270928  
   214    7.9  0.0  0.0  chr10             40071325 40071362  (5349505) C CR1-10_DR         LINE/L2                 (0)   2284    2247  270929 *
   997    6.3  2.1  0.7  chr10             40071330 40071472  (5349395) C CR1-18_DR         LINE/L2                 (0)   3428    3284  270930  
   205   12.5  0.0  0.0  chr10             40071499 40071530  (5349337) C CR1-18_DR         LINE/L2              (1093)   2335    2304  270930  
   617   19.6  5.2  1.5  chr10             40071535 40071726  (5349141) C TDR7              DNA                   (323)    218      20  270928  
   272    7.6  1.3  0.0  chr10             40072777 40072855  (5348012) C DNA-6-N2_DR       DNA                   (765)   4291    4212  270931  
   200   11.5  0.0  7.6  chr10             40072857 40072867  (5348000) + hAT-N75_DR        DNA/hAT-Charlie         978   1017   (310)  270932  
   245    4.5 10.6  0.0  chr10             40072868 40072933  (5347934) C DNA-TA-4_DR       DNA/TcMar            (5062)   4733    4661  270933  
  1177    8.5  3.7  3.7  chr10             40073150 40073394  (5347473) + TDR7              DNA                       1    245   (296)  270934  
   275   18.9  4.0  0.0  chr10             40073412 40073485  (5347382) + TDR7              DNA                     298    374   (167)  270935  
  1120    8.9  0.0  5.3  chr10             40073590 40073779  (5347088) + (TCTA)n           Simple_repeat             1    257   (329)  270936  
   753   19.5  0.0  5.0  chr10             40073780 40073968  (5346899) + (TCCA)n           Simple_repeat             1    180     (0)  270937  
  1120    8.9  0.0  5.3  chr10             40073969 40074208  (5346659) + (TCTA)n           Simple_repeat           258    586     (0)  270936  
   463    9.2  5.1  2.6  chr10             40074130 40074230  (5346637) + EnSpm-N61_DR      DNA/CMC-EnSpm          2325   2412  (1721)  270938 *
   687   21.5 11.2  5.9  chr10             40074209 40074223  (5346644) C Polinton-4_DR     DNA/Maverick         (7231)  13056   12319  270939  
   214   11.4  5.7  0.0  chr10             40074500 40074534  (5346333) + Gypsy146-I_DR     LTR/Gypsy              5522   5558   (177)  270940  
  1791   13.9 18.6  1.1  chr10             40074842 40075218  (5345649) + L2-14_DRe         LINE/L2                 711   1152    (42)  270941  
   413   20.6  3.3  0.0  chr10             40075475 40075566  (5345301) + EnSpm-N42B_DR     DNA/CMC-EnSpm          3311   3405   (899)  270942  
   353   24.0  5.8  0.0  chr10             40075478 40075496  (5345371) C Merlin-1_DR       DNA/Merlin           (1759)   8768    8712  270943 *
   479   10.0  1.4  0.0  chr10             40075497 40075566  (5345301) C DIRS-1F-LTR_DR    LTR/Ngaro             (405)    280     210  270944  
   233   25.5 12.8  0.0  chr10             40075500 40075593  (5345274) + Merlin-1_DR       DNA/Merlin             8468   8573  (1954)  270945 *
   353   24.0  5.8  0.0  chr10             40075567 40075581  (5345286) C Merlin-1_DR       DNA/Merlin           (1759)   8711    8659  270943  
   227   15.6  4.8  8.2  chr10             40075666 40075682  (5345185) + hAT-N53B_DR       DNA/hAT-Ac             2337   2351  (1826)  270946  
  2966    5.5  5.7  0.2  chr10             40075683 40076066  (5344801) + DNA-2-2_DR        DNA                       1    405     (2)  270947  
  2800   13.2  1.4  0.0  chr10             40076349 40076766  (5344101) + DNA-X-2B_DR       DNA                      14    437     (2)  270948  
  1212    5.7 10.2  0.0  chr10             40076818 40076993  (5343874) + TC1DR3            DNA/TcMar-Tc1            77    270   (955)  270949  
   972    2.7  0.0  0.0  chr10             40076994 40077105  (5343762) C BEL-53_DRe-LTR    LTR/Pao                 (0)    278     167  270950  
  1176    6.2  1.8  1.2  chr10             40077633 40077796  (5343071) C BEL-53_DRe-LTR    LTR/Pao               (113)    165       1  270950  
  3801    6.5  4.0  0.0  chr10             40077797 40078292  (5342575) + TC1DR3            DNA/TcMar-Tc1           266    781   (444)  270951  
   341   16.9 17.6  0.7  chr10             40079034 40079158  (5341709) + Harbinger-3N2_DR  DNA/PIF-Harbinger       127    272     (0)  270952  
   522   17.8  0.0  0.0  chr10             40079208 40079297  (5341570) + hAT-N64_DR        DNA/hAT-Ac              376    465  (1124)  270953  
   213   16.7  0.0  2.4  chr10             40079288 40079330  (5341537) C Dada-tL_DR        DNA/Dada             (8036)   2371    2330  270954 *
  1686   13.9 25.2  2.8  chr10             40079294 40079334  (5341533) + Helitron-N3_DR    RC/Helitron            1529   1777  (1239)  270955  
  1865    9.1 19.6  3.2  chr10             40079335 40079733  (5341134) + Mariner-N38_DR    DNA/TcMar-Tc1            86    547     (0)  270956  
   349   10.7  7.1  0.0  chr10             40079734 40079797  (5341070) + ENSPM-6_DR        DNA/CMC-EnSpm         31661  31730   (886)  270957 *
  1686   13.9 25.2  2.8  chr10             40079734 40079788  (5341079) + Helitron-N3_DR    RC/Helitron            1778   2131   (885)  270955  
   357   15.7  0.0  1.2  chr10             40079735 40079818  (5341049) C hAT-N48C_DR       DNA/hAT-Ac            (549)   1750    1668  270958 *
  2166   11.0  4.5  0.2  chr10             40079795 40080176  (5340691) + hAT-N107_DR       DNA/hAT-Ac              610   1007     (1)  270959  
  1853    2.2  2.1  2.1  chr10             40080222 40080455  (5340412) C L2-1_DR           LINE/L2                 (0)   4985    4752  270960  
   498   16.9  4.1  8.5  chr10             40080799 40080921  (5339946) + Harbinger-3N2_DR  DNA/PIF-Harbinger        55    172   (100)  270961  
  5407   10.3  6.0  6.2  chr10             40080963 40081908  (5338959) + HATN16_DR         DNA/hAT-Charlie           1    944     (0)  270962  
   393   26.0  6.5  0.6  chr10             40082870 40083039  (5337828) C Mariner-N31_DR    DNA/TcMar-Tc1          (64)    476     297  270963 *
   529   18.7  4.8  4.1  chr10             40082925 40083069  (5337798) + ASAT_CY           Satellite                 4    149   (113)  270964  
   267   28.1  3.8  5.3  chr10             40083070 40083127  (5337740) + DNA9-5_DR         DNA                    4181   4412   (515)  270965  
   770   17.8  1.4  0.7  chr10             40083201 40083347  (5337520) C EnSpm-N37_DR      DNA/CMC-EnSpm        (6167)    480     333  270966 *
  2118   13.9  3.1  1.9  chr10             40083218 40083577  (5337290) C SINE2-4_DR        SINE/tRNA-V-RTE         (7)    364       1  270967  
  4083    8.3  4.4  6.8  chr10             40083581 40084238  (5336629) C Harbinger-N9_DR   DNA/PIF-Harbinger       (0)    643       1  270968  
   557   16.9  5.9  5.3  chr10             40084241 40084409  (5336458) C CR1-25_DR         LINE/L2                (42)   3063    2894  270969  
  4168    9.1  7.0  0.4  chr10             40084445 40085087  (5335780) + Harbinger-N31_DR  DNA/PIF-Harbinger         1    685     (0)  270970  
  4690    6.3  2.3 10.0  chr10             40085094 40085867  (5335000) C hAT-N35C_DR       DNA/hAT-Ac              (0)   1591     872  270971  
   887   12.1 10.9  0.5  chr10             40086395 40086569  (5334298) C DNA-4-1_DR        DNA/Sola-2              (4)    608     416  270972  
   884   16.1  1.5  4.1  chr10             40086512 40086542  (5334325) + DNA7-N1_DR        DNA/Zisupton           4638   4788  (5629)  270973 *
  1095    7.4  4.9  0.6  chr10             40086543 40086569  (5334298) + DNAX-23_DR        DNA                   10210  10376  (1422)  270974  
  1133    3.0  0.0  0.0  chr10             40086570 40086702  (5334165) + HE2_DR            SINE/tRNA-V-RTE         231    363     (0)  270975  
   664   15.0 15.4  0.0  chr10             40086688 40086856  (5334011) C DNA4-1B_DR        DNA/Sola-2            (173)    441     262  270976 *
   295   16.3  0.0  0.0  chr10             40086850 40086898  (5333969) C DNA4-1B_DR        DNA/Sola-2            (563)     51       3  270976 *
  1122   12.3  3.6  4.6  chr10             40087073 40087268  (5333599) + HE1_DR1           SINE/tRNA-V-RTE          64    257   (145)  270977  
   277   15.3  2.5  8.7  chr10             40087213 40087334  (5333533) C Zisupton-6_DR     DNA/Zisupton        (12685)   9431    9317  270978 *
   314    0.0  0.0  2.3  chr10             40087291 40087334  (5333533) C Merlin-1_DR       DNA/Merlin           (2356)   8171    8129  270979  
   306   10.3  1.7  0.0  chr10             40087335 40087347  (5333520) C Harbinger-N17_DR  DNA/PIF-Harbinger    (1031)    613     556  270980  
   235   21.4  2.2  0.0  chr10             40087348 40087378  (5333489) C EnSpm-N37_DR      DNA/CMC-EnSpm        (2337)   4310    4220  270981  
  2608   12.9  3.7  4.8  chr10             40087539 40088020  (5332847) + Kolobok-N5_DR     DNA/Kolobok-T2?           1    477     (8)  270982  
   809   14.3  0.8  0.0  chr10             40088699 40088831  (5332036) + ANGEL             DNA/Kolobok              82    215    (94)  270983  
   276   21.9  0.0  1.6  chr10             40088778 40088842  (5332025) C EnSpm-8_DR        DNA/CMC-EnSpm        (3347)   6094    6031  270984 *
   986   13.3  0.0  3.2  chr10             40088848 40089010  (5331857) C SINE2-1B_DR       SINE/tRNA              (40)    158       1  270985  
   256   22.1 13.4  1.9  chr10             40089011 40089025  (5331842) + Merlin-2_DR       DNA/Merlin             7301   7408  (6513)  270986  
   320   18.7  4.9  2.4  chr10             40089026 40089044  (5331823) C hAT-N134_DR       DNA/hAT?              (242)    823     740  270987  
   389   14.3  0.0  0.0  chr10             40089045 40089107  (5331760) C EnSpm-17_DR       DNA/CMC-EnSpm        (6507)   2769    2707  270988  
   301   15.3  5.3  4.0  chr10             40089046 40089120  (5331747) + DNA7-N1_DR        DNA/Zisupton           8258   8333  (2084)  270989 *
  1973    6.1  7.6  0.0  chr10             40089387 40089663  (5331204) C SINE2-3_DR        SINE/tRNA-V-RTE        (70)    298       1  270990  
  1307   17.2  5.1  4.1  chr10             40089664 40089695  (5331172) + EnSpm-6N1_DR      DNA/CMC-EnSpm          3581   3851  (5385)  270991  
  1030   18.0  0.0  0.0  chr10             40089975 40090168  (5330699) C LOOPERN4_DR       DNA/Kolobok-T2          (9)    908     715  270992  
   245   10.5  0.0  0.0  chr10             40090207 40090244  (5330623) C DNA-N19_DR        DNA                   (267)    396     359  270993  
  1023   12.6  9.1  0.5  chr10             40090246 40090421  (5330446) C LTR-11_DR-LTR     LTR                     (2)    191       1  270994  
   302    7.0  0.0  0.0  chr10             40090422 40090464  (5330403) C LTR-11_DR-I       LTR                     (0)     43       1  270995  
  1147    7.3  8.9  1.0  chr10             40090465 40090643  (5330224) C LTR-11_DR-LTR     LTR                     (0)    193       1  270996  
   267    9.3  0.0  0.0  chr10             40090644 40090686  (5330181) C LTR-11_DR-I       LTR                     (0)     43       1  270997  
   635    7.0  0.0  0.0  chr10             40090687 40090772  (5330095) C LTR-11_DR-LTR     LTR                     (0)    193     108  270998  
   433   21.2  7.2  4.9  chr10             40090745 40090772  (5330095) + hAT-N25_DR        DNA/hAT-Ac               96    126   (703)  270999 *
  1870   12.9 12.3  0.0  chr10             40090773 40091112  (5329755) + Harbinger-8N1_DR  DNA/PIF-Harbinger         1    382   (173)  271000  
   237   21.7  0.0  0.0  chr10             40091107 40091152  (5329715) C LTR-11_DR-LTR     LTR                   (125)     68      23  271001 *
   905   19.3  1.7  1.1  chr10             40091223 40091395  (5329472) C DNA-N19_DR        DNA                   (488)    175       2  270993  
   394   13.9  2.0 15.6  chr10             40091401 40091502  (5329365) C LOOPERN3_DR       DNA/Kolobok-T2        (498)    513     424  271002  
   452   15.2 32.9  1.9  chr10             40091560 40091720  (5329147) C EnSpm-N47_DR      DNA/CMC-EnSpm?       (1341)   1676    1467  271003 *
  1468   13.2 18.6  5.2  chr10             40091590 40091950  (5328917) C hAT-N49_DR        DNA/hAT-Ac            (617)    494      88  271004 *
  2347    5.6  1.0  8.6  chr10             40091945 40092333  (5328534) + L2-49_DR          LINE/L2                2525   2886     (2)  271005  
   630    9.3  0.0  0.0  chr10             40092334 40092415  (5328452) C hAT-N49_DR        DNA/hAT-Ac           (1017)     94      13  271004  
 10294    2.8  0.8  0.0  chr10             40092416 40093616  (5327251) + Harbinger-N11_DR  DNA/PIF-Harbinger         1   1211     (0)  271006  
   367   10.5  0.0  1.8  chr10             40093629 40093686  (5327181) C LOOPERN3B_DR      DNA/Kolobok-T2        (992)     57       1  271007  
   212    8.0  2.6  8.3  chr10             40095038 40095227  (5325640) + A-rich            Low_complexity            1    180     (0)  271008  
   881    4.2  0.0 16.9  chr10             40095362 40095562  (5325305) + A-rich            Low_complexity            2    173     (0)  271009  
   236    0.0  0.0  0.0  chr10             40095882 40095949  (5324918) + (TAAA)n           Simple_repeat             2     69     (0)  271010  
   200   10.1  0.0  8.3  chr10             40095906 40095970  (5324897) + Harbinger2_DR     DNA/PIF-Harbinger       487    546  (3181)  271011 *
   412   17.6 14.5  2.8  chr10             40095941 40096133  (5324734) C EnSpm-N4B_DR      DNA/CMC-EnSpm?          (5)    215       1  271012  
   246   28.3  1.5  4.5  chr10             40096149 40096168  (5324699) C ASAT_CY           Satellite             (110)    152      94  271013  
   259   23.7  1.1  6.7  chr10             40096169 40096263  (5324604) + Mariner-N31_DR    DNA/TcMar-Tc1           291    380   (160)  271014  
   246   28.3  1.5  4.5  chr10             40096264 40096285  (5324582) C ASAT_CY           Satellite             (110)     93      20  271013 *
  1459    2.6  1.6  0.5  chr10             40096269 40096462  (5324405) C DNA-TA-2_DR       DNA/CMC-EnSpm           (0)    196       1  271015  
  3432    9.4  0.6  3.2  chr10             40096684 40097199  (5323668) C LOOPERN4B_DR      DNA/Kolobok-T2          (0)    503       1  271016  
  1032    9.8  0.0  0.0  chr10             40097700 40097842  (5323025) C DNA-TA-5_DR       DNA/TcMar-Tigger        (0)    958     816  271017  
  3719    7.4  1.3  7.1  chr10             40097854 40098448  (5322419) C DNA-TA-4_DR       DNA/TcMar            (9232)    563       1  271018  
  1704    6.8  3.4  0.0  chr10             40098449 40098680  (5322187) C DNA-TA-5_DR       DNA/TcMar-Tigger      (137)    821     582  271017 *
  5052   10.6  6.4  0.1  chr10             40098680 40099463  (5321404) + HarbingerN5_DR    DNA/PIF-Harbinger        29    861     (0)  271019  
  1288   13.3  0.9 35.7  chr10             40099464 40099894  (5320973) + hAT-N35B_DR       DNA/hAT-Ac             1274   1593    (19)  271020  
  3737    6.3 12.7  4.3  chr10             40099895 40100522  (5320345) C hAT-N34B_DR       DNA/hAT-Ac              (0)    842     164  271021  
   328    5.8  1.9  0.9  chr10             40100440 40100543  (5320324) + Zisupton-7_DR     DNA/Zisupton          11383  11487  (5595)  271022 *
   253   19.7  0.0  3.3  chr10             40100517 40100579  (5320288) + Helitron-1_DR     RC/Helitron            4904   4964 (21336)  271023 *
   342   15.1  0.0  0.0  chr10             40100531 40100546  (5320321) C Merlin-2_DR       DNA/Merlin           (9083)   4838    4823  271024  
  9112    3.7  1.9  0.8  chr10             40100547 40101688  (5319179) + TDR8              DNA/PIF-Harbinger         1   1155     (0)  271025  
   290   10.9  6.5  0.0  chr10             40101649 40101694  (5319173) + Merlin-2_DR       DNA/Merlin             4780   4828  (9093)  271026 *
   208   20.4  4.6  9.6  chr10             40101661 40101747  (5319120) + hAT-N180_DR       DNA/hAT?                782    864   (287)  271027 *
   435    4.9  0.0  0.0  chr10             40101690 40101750  (5319117) C hAT-N34B_DR       DNA/hAT-Ac            (620)    222     162  271021 *
   555    5.9  0.0  0.0  chr10             40101750 40101817  (5319050) C hAT-N121_DR       DNA/hAT-Ac            (917)     68       1  271028  
  4196    4.6  4.7  1.9  chr10             40101818 40102374  (5318493) C DNA2-16_DR        DNA                 (12634)   5417    4846  271029  
   214    7.4  0.0  0.0  chr10             40102370 40102396  (5318471) + hAT-N35B_DR       DNA/hAT-Ac             1586   1612     (0)  271030 *
   382    3.8  0.0  0.0  chr10             40102397 40102449  (5318418) C Merlin-2_DR       DNA/Merlin           (8712)   5209    5157  271031  
   201    4.0  0.0  0.0  chr10             40102447 40102471  (5318396) + MuDR-2_DR         DNA/MULE-MuDR         11508  11532 (12401)  271032 *
   311   16.4  0.0  1.6  chr10             40103279 40103340  (5317527) C hAT-N86_DR        DNA/hAT-Ac              (0)    544     484  271033  
   216   14.7  2.3  4.8  chr10             40103326 40103344  (5317523) + hAT-24_DR         DNA/hAT-Ac             1660   1677  (2111)  271034 *
  1154    6.6  3.4  5.8  chr10             40103345 40103522  (5317345) C TC1DR3            DNA/TcMar-Tc1           (0)   1225    1052  271035  
   849   13.0  3.3 10.1  chr10             40103368 40103547  (5317320) + DNA8-26_DR        DNA                    1740   1908  (2622)  271036 *
  1262    8.7  5.3  1.5  chr10             40103588 40103793  (5317074) C SINE2-1_DR        SINE/tRNA               (0)    198       1  271037  
  2501   12.8 20.1  2.3  chr10             40103868 40104393  (5316474) C DIRS-1-LTR_DR     LTR/Ngaro               (1)    621       4  271038  
  1442   14.1  3.3  7.5  chr10             40104395 40104725  (5316142) + Gypsy-216_DR-LTR  LTR/Gypsy               449    766     (0)  271039  
  7060    7.6  4.5  0.3  chr10             40104726 40105687  (5315180) C TC1DR3            DNA/TcMar-Tc1         (223)   1002       1  271035  
   203   17.1  0.0  0.0  chr10             40105658 40105692  (5315175) C DNA8-26_DR        DNA                  (2995)   1535    1501  271040 *
   729   23.3  0.0  7.4  chr10             40105930 40106133  (5314734) + hAT-N48B_DR       DNA/hAT-Ac             1478   1667   (473)  271041 *
  1552   17.4  8.8  2.8  chr10             40105988 40106453  (5314414) C Zisupton-6_DR     DNA/Zisupton        (12634)   9482    8990  271042 *
  3547    6.3  1.2  1.2  chr10             40106279 40106789  (5314078) + Mariner-N38_DR    DNA/TcMar-Tc1            30    540     (7)  271043  
   216   24.2  4.7  3.1  chr10             40107157 40107220  (5313647) + L1-22_DR          LINE/L1                1830   1894  (3680)  271044  
   497   15.6 10.7  6.0  chr10             40107247 40107262  (5313605) C Dada-U1A_DR       DNA/Dada             (7080)   3899    3852  271045  
   601    6.8 19.3  0.7  chr10             40107263 40107381  (5313486) C CryptonV-N4_DR    DNA/Crypton-V        (8393)   5100    4960  271046 *
  1605    8.9  5.7  0.0  chr10             40107277 40107523  (5313344) + Mariner-N38_DR    DNA/TcMar-Tc1            28    288   (259)  271047  
   497   15.6 10.7  6.0  chr10             40107382 40107423  (5313444) C Dada-U1A_DR       DNA/Dada             (7080)   3851    3715  271045 *
  5848   12.6  6.5  6.2  chr10             40107523 40108681  (5312186) C Harbinger-4N1B_DR DNA/PIF-Harbinger       (0)   1163       2  271048  
  1267   16.1  0.8  0.4  chr10             40108692 40108946  (5311921) + Mariner-N38_DR    DNA/TcMar-Tc1           292    547     (0)  271049  
   973   20.4  3.0  1.3  chr10             40108947 40108994  (5311873) + Helitron-N2_DR    RC/Helitron            1216   1523   (940)  271050  
   465   20.0  3.7  2.8  chr10             40108980 40109087  (5311780) C DNA6-1B_DR        DNA/hAT-hAT5          (352)    484     376  271051 *
   321   32.5  2.4  0.8  chr10             40108991 40109117  (5311750) + ENSPM-6_DR        DNA/CMC-EnSpm         19076  19204 (13412)  271052 *
  1468   15.2  8.0  0.3  chr10             40110563 40110826  (5310041) C DNA2-2B_DR        DNA                     (0)    929     646  271053  
  4674    4.5  4.3  0.1  chr10             40110856 40111480  (5309387) + LTR-6_DR          LTR                       1    651     (3)  271054  
   572    6.5 24.7  0.0  chr10             40111485 40111577  (5309290) C TE-X-3_DR         DNA/PIF-ISL2EU        (906)    117       2  271055  
   866   12.6  6.2  2.0  chr10             40111578 40111720  (5309147) + TDR8B             DNA/hAT-Ac              815    963     (0)  271056  
  3348   11.2  5.5  1.9  chr10             40111721 40112283  (5308584) C DNA2-2B_DR        DNA                   (346)    583       1  271053  
   495   21.5  7.2  9.3  chr10             40112351 40112601  (5308266) + EnSpm-N13_DR      DNA/CMC-EnSpm         16865  17110  (5039)  271057  
  2533   11.9  2.7  6.9  chr10             40112618 40113102  (5307765) C Kolobok-N6_DR     DNA/Kolobok-T2?         (0)    467       2  271058  
   551   19.2  4.4  5.1  chr10             40113115 40113273  (5307594) + EnSpm-N13_DR      DNA/CMC-EnSpm         18070  18227  (3922)  271059  
   397   18.8  6.9  0.0  chr10             40114129 40114209  (5306658) + DNA9-3_DR         DNA/MULE-MuDR?         9404   9574  (1805)  271060  
   397    5.1  0.0  0.0  chr10             40114210 40114288  (5306579) + EnSpm-N1_DR       DNA/CMC-EnSpm          1998   2076   (454)  271061 *
   421   10.2  0.0 10.1  chr10             40114220 40114288  (5306579) C hAT-N70_DR        DNA/hAT?              (716)    609     551  271062  
  1459   12.6  0.8  2.1  chr10             40114289 40114529  (5306338) C DNA4-1B_DR        DNA/Sola-2              (0)    614     377  271063  
  1909    8.0 47.1  0.8  chr10             40114530 40114985  (5305882) + HATN11B_DR        DNA/hAT                   1    666    (24)  271064  
   655   12.1  5.8  3.6  chr10             40114864 40115000  (5305867) C hAT-N149_DR       DNA/hAT               (664)    140       1  271065 *
  2112   10.9  7.3  0.3  chr10             40115001 40115356  (5305511) C DNA-4-1_DR        DNA/Sola-2            (231)    381       1  271066  
   738   15.4  2.1  0.0  chr10             40115357 40115488  (5305379) C EnSpm-N16_DR      DNA/CMC-EnSpm          (30)    172      38  271067 *
   876    5.4  3.1  0.0  chr10             40115364 40115493  (5305374) + EnSpm-N16_DR      DNA/CMC-EnSpm            39    172    (30)  271067  
   493   21.0  4.2  0.0  chr10             40115369 40115510  (5305357) C DNA9-3_DR         DNA/MULE-MuDR?        (866)  10513   10366  271068 *
  6461    7.9  3.2  0.2  chr10             40115511 40116419  (5304448) + TDR2              DNA/TcMar-Tc1             1    936     (1)  271069  
   334   12.3  0.0 14.7  chr10             40117586 40117671  (5303196) + EnSpm-N16_DR      DNA/CMC-EnSpm             2     76   (126)  271070 *
  7218    7.2  1.9  0.2  chr10             40117671 40118650  (5302217) C piggyBac-N1_DR    DNA/PiggyBac            (5)   1000       4  271071  
  1301   10.2  0.0  0.0  chr10             40118674 40118849  (5302018) + LTR-11_DR-LTR     LTR                      18    193     (0)  271072  
  2120   12.1  3.3  1.9  chr10             40118850 40119269  (5301598) + EnSpm-N38_DR      DNA/CMC-EnSpm          2017   2442     (0)  271073  
   916   18.1  0.5  5.4  chr10             40119249 40119269  (5301598) C DNA6-6_DR         DNA                  (6872)   4409    4226  271074 *
  1178   12.2  0.0  0.0  chr10             40119270 40119441  (5301426) C HE1_DR1           SINE/tRNA-V-RTE       (197)    205      34  271075  
   237   14.3  0.0  0.0  chr10             40119414 40119448  (5301419) C DNA8-9_DR         DNA/hAT-Ac            (579)    872     838  271076 *
   351   11.9 24.3  0.0  chr10             40119454 40119545  (5301322) C Polinton-2N1_DR   DNA/Maverick         (6784)   3972    3824  271077  
   397    8.3  3.3  1.6  chr10             40121179 40121239  (5299628) + DNA-4-4_DR        DNA/Zator                21     82   (598)  271078  
   395    7.9  1.6  1.6  chr10             40121231 40121294  (5299573) + DNA-4-4_DR        DNA/Zator               230    293   (387)  271079 *
   967   10.6  8.2  0.0  chr10             40121318 40121487  (5299380) + EnSpm-N5_DR       DNA/CMC-EnSpm           102    285     (5)  271080 *
  2310    8.7  7.6  0.0  chr10             40121462 40121841  (5299026) + DNA-4-4_DR        DNA/Zator               270    678     (2)  271081  
   244   21.5  3.1  0.0  chr10             40121784 40121848  (5299019) + DNA2-16_DR        DNA                    8244   8310  (9741)  271082 *
   263   25.7  0.0  7.3  chr10             40122293 40122380  (5298487) C hAT-N26_DR        DNA/hAT-Ac            (892)    567     486  271083  
   407   19.6  7.9  9.0  chr10             40122861 40123062  (5297805) + hAT-N155_DR       DNA/hAT-Tip100            1    200   (388)  271084  
   725   15.1 10.2  2.6  chr10             40123070 40123246  (5297621) C CryptonV-N3_DR    DNA/Crypton-V       (19472)   1191    1002  271085  
   234    8.8  0.0  0.0  chr10             40123389 40123422  (5297445) + hAT-N154_DR       DNA/hAT-Tip100         1362   1395     (0)  271086  
  2343   12.1 10.6  0.7  chr10             40123457 40123949  (5296918) C TDR7              DNA                     (0)    541       1  271087  
  1852   19.9  7.9  1.8  chr10             40124123 40124604  (5296263) + I-3_DR            LINE/I                 4842   5352    (74)  271088  
   485   13.3  0.0  1.3  chr10             40124609 40124684  (5296183) + DNA-8-3_DR        DNA/P                     2     76  (1087)  271089  
   590   14.2 21.3  0.0  chr10             40124691 40124817  (5296050) + HATN10B_DR        DNA/hAT-Ac                4    157   (451)  271090 *
  2368    9.8  2.6  0.8  chr10             40124817 40125164  (5295703) C DNA-X-7_DR        DNA                     (4)    642     289  271091  
   500   11.9 13.1  0.0  chr10             40125159 40125242  (5295625) + DNA-8-3_DR        DNA/P                  1069   1163     (0)  271092 *
   424   12.5  0.0  0.0  chr10             40125265 40125328  (5295539) + I-3_DR            LINE/I                 5348   5411    (15)  271088  
   251   23.6 10.5  1.9  chr10             40125331 40125425  (5295442) + EnSpm-N13_DR      DNA/CMC-EnSpm         13550  13652  (8497)  271093 *
   475   12.8 36.2  0.0  chr10             40125343 40125483  (5295384) C ANGEL             DNA/Kolobok            (52)    257      66  271094  
   348   17.2  4.3  5.5  chr10             40125425 40125484  (5295383) C EnSpm-17_DR       DNA/CMC-EnSpm        (5954)   3322    3264  271095 *
   507    3.9  7.5  4.9  chr10             40125485 40125564  (5295303) C hAT-N172_DR       DNA/hAT-Charlie         (0)    581     500  271096  
   837    9.0 49.2  0.3  chr10             40125574 40125819  (5295048) + Mariner-N38_DR    DNA/TcMar-Tc1             1    366   (181)  271097  
   235    9.3  9.3  0.0  chr10             40125599 40125610  (5295257) C Helitron-N3B_DR   RC/Helitron          (4202)   2399    2356  271098 *
  2347   13.2 16.7  2.9  chr10             40125817 40126332  (5294535) C Gypsy101-LTRb_DR  LTR/Gypsy               (0)    585       1  271099  
   664    6.5 35.7  0.5  chr10             40126333 40126472  (5294395) + Mariner-N38_DR    DNA/TcMar-Tc1           359    547     (0)  271100  
   350   14.3  5.8  5.8  chr10             40126380 40126483  (5294384) + CryptonV-N4_DR    DNA/Crypton-V          5007   5110  (8383)  271101 *
   297   25.0  0.0  8.5  chr10             40126381 40126520  (5294347) + Kolobok-4_DR      DNA/Kolobok-T2         3406   3534  (3097)  271102 *
   217   11.8 11.2  5.3  chr10             40126512 40126522  (5294345) + DNA-TA-4_DR       DNA/TcMar              6046   6080  (3715)  271103 *
   220    7.8  1.5  1.5  chr10             40126523 40126587  (5294280) C hAT-N178B_DR      DNA/hAT-Ac           (1682)    201     137  271104  
   218    6.9  1.7  0.0  chr10             40126540 40126597  (5294270) + DNA-6-N2_DR       DNA                     779    837  (4219)  271105 *
   217   11.8 11.2  5.3  chr10             40126598 40126618  (5294249) + DNA-TA-4_DR       DNA/TcMar              6081   6158  (3637)  271103 *
  2069   13.3  7.7  6.1  chr10             40126611 40127065  (5293802) C hAT-N172_DR       DNA/hAT-Charlie       (119)    462       1  271096  
   612   11.5  3.5  1.7  chr10             40127822 40127936  (5292931) C L2-1B_DR          LINE/L2                 (0)   1008     892  271106  
   591   16.0  0.0  1.0  chr10             40127920 40128020  (5292847) + L2-1_DR           LINE/L2                3773   3872  (1113)  271107 *
   203    3.3  0.0  6.7  chr10             40128036 40128046  (5292821) + Zisupton-6_DR     DNA/Zisupton           8937   8945 (13171)  271108  
  2912   10.3  5.2  0.4  chr10             40128047 40128541  (5292326) + Mariner-N38_DR    DNA/TcMar-Tc1             3    521    (26)  271109  
   422   17.4  5.8  4.9  chr10             40128631 40128740  (5292127) C hAT-N198_DR       DNA/hAT-Charlie       (182)   1217    1107  271110  
  2923    4.6  0.0  0.0  chr10             40128741 40129108  (5291759) C Merlin-N1_DR      DNA/Merlin              (1)    368       1  271111  
   421   20.6  0.0  0.0  chr10             40129117 40129208  (5291659) C DNA2-16_DR        DNA                  (9763)   8288    8197  271112  
   666    2.6  0.0  0.0  chr10             40129214 40129290  (5291577) + TC1DR3            DNA/TcMar-Tc1           203    279   (946)  271113 *
  5063    8.0  6.3  0.0  chr10             40129289 40130017  (5290850) + TC1DR3            DNA/TcMar-Tc1           451   1225     (0)  271114  
   284   10.0  0.0  0.0  chr10             40129983 40130022  (5290845) C DNA8-26_DR        DNA                  (2990)   1540    1501  271115 *
   328   18.7  0.0  8.6  chr10             40130018 40130105  (5290762) + hAT-N108_DR       DNA/hAT-Ac              496    576     (0)  271116  
   264   15.1  0.0  0.0  chr10             40130537 40130589  (5290278) + DNA6-6_DR         DNA                    1301   1353  (9928)  271117 *
  3282    5.8  5.6  0.2  chr10             40130543 40131010  (5289857) C Mariner-N38_DR    DNA/TcMar-Tc1          (52)    495       3  271118  
  2270   17.6  4.3 25.9  chr10             40131011 40131549  (5289318) C Merlin-1_DR       DNA/Merlin           (5817)   4710    4341  271119  
   447   22.1  0.0 11.3  chr10             40131429 40131576  (5289291) + Helitron-2_DR     RC/Helitron           23709  23841  (3571)  271120 *
   680   22.5  8.3  2.8  chr10             40131541 40131842  (5289025) + Merlin-1_DR       DNA/Merlin             2386   2703  (7824)  271121 *
   935   16.9  8.7  4.2  chr10             40131574 40131850  (5289017) + Mariner-N38_DR    DNA/TcMar-Tc1           213    501    (46)  271122  
   656   19.4 13.0  2.7  chr10             40131851 40131943  (5288924) + Helitron-N2_DR    RC/Helitron            1137   1543   (920)  271123  
   553    1.7  0.0  0.0  chr10             40131884 40132002  (5288865) + (TTATA)n          Simple_repeat             1    119     (0)  271124 *
   331   15.9  0.0 16.7  chr10             40132329 40132426  (5288441) + EnSpm-N21_DR      DNA/CMC-EnSpm            17    100   (379)  271125 *
   339   19.2  4.0  5.1  chr10             40132413 40132511  (5288356) C EnSpm-N13_DR      DNA/CMC-EnSpm        (2520)  19629   19532  271126 *
  3827    6.4  4.1  0.2  chr10             40132428 40132959  (5287908) C Merlin-1_DR       DNA/Merlin           (8348)   2179    1627  271127  
   301    8.5  4.3  0.0  chr10             40132922 40132968  (5287899) + EnSpm-N48B_DR     DNA/CMC-EnSpm          1822   1870  (5089)  271128 *
   758   22.4 14.5  3.7  chr10             40132990 40133355  (5287512) C Copia-11C_DR-LTR  LTR/Gypsy?              (0)    436      33  271129  
   212   22.7  3.3  4.4  chr10             40133275 40133366  (5287501) + DNA2-14_DR        DNA                    6727   6817   (805)  271130 *
   513   12.0 19.7  0.0  chr10             40133389 40133505  (5287362) + EnSpm-N21_DR      DNA/CMC-EnSpm           143    282   (197)  271131  
   692   20.2  1.2  1.2  chr10             40133905 40134074  (5286793) + hAT-N133_DR       DNA/hAT-Ac              120    289   (334)  271132  
   620   17.0  8.8  9.2  chr10             40134112 40134313  (5286554) + DNA6-6_DR         DNA                    7822   8164  (9887)  271133  
   426   23.9  5.2 16.8  chr10             40134154 40134180  (5286687) C DNAX-23_DR        DNA                  (7098)   4703    4545  271134 *
  1613    5.2  0.4  1.3  chr10             40134181 40134412  (5286455) + HE2_DR            SINE/tRNA-V-RTE           2    231   (132)  271135  
   974   14.6  3.3  2.4  chr10             40134240 40134449  (5286418) + Helitron-2_DR     RC/Helitron           23048  23259  (4153)  271136 *
  1804   14.2 11.2  2.3  chr10             40134418 40134856  (5286011) + Copia-8-LTR_DR    LTR/Gypsy?                1    477     (7)  271137  
  1240    1.4  0.0  2.7  chr10             40134861 40135012  (5285855) + SINE2-3_DR        SINE/tRNA-V-RTE         221    368     (0)  271138  
  1201    9.1  3.7  2.1  chr10             40135013 40135050  (5285817) + DNA-6-N2_DR       DNA                    3456   3648  (1408)  271139 *
  2596   10.3  3.3  5.6  chr10             40135045 40135465  (5285402) + Kolobok-N2A_DR    DNA/Kolobok-T2          944   1355     (0)  271140  
  1139   12.6  4.0  1.5  chr10             40135466 40135657  (5285210) + LOOPERN4B_DR      DNA/Kolobok-T2           42    238   (265)  271141  
   553    8.4  6.0  0.0  chr10             40135859 40135941  (5284926) + hAT-N152_DR       DNA/hAT-Blackjack        20    107   (223)  271142  
  5319   10.0  2.7  0.6  chr10             40135965 40136749  (5284118) C Kolobok-N2A_DR    DNA/Kolobok-T2        (554)    801       1  271143  
   748   20.5  7.9  6.9  chr10             40137126 40137140  (5283727) + DNA-6-N5B_DR      DNA                    1724   1850  (1673)  271144  
  1499    7.8  0.5  0.0  chr10             40137141 40137332  (5283535) C TDR3B             DNA/hAT-Charlie         (0)    193       1  271145  
  1100   17.1 11.3  2.6  chr10             40137339 40137620  (5283247) C ANGEL             DNA/Kolobok             (0)    309       4  271146  
   205   23.0  2.1 13.9  chr10             40137804 40137899  (5282968) + CryptonV-2_DR     DNA/Crypton-V         20949  21034   (777)  271147 *
   710   11.4  2.6  0.0  chr10             40137820 40137933  (5282934) + SINE2-4_DR        SINE/tRNA-V-RTE         153    269   (102)  271148  
   359   22.1 15.8  0.0  chr10             40137821 40137864  (5283003) + Helitron-2_DR     RC/Helitron           23152  23294  (4114)  271149 *
   416   14.1  0.0  1.3  chr10             40137865 40137943  (5282924) C EnSpm-15_DR       DNA/CMC-EnSpm       (10338)   1116    1039  271150 *
  1227   16.7 18.3  1.9  chr10             40137931 40138345  (5282522) + TDR7              DNA                      59    540     (1)  271151  
  2556   13.7  6.9  1.1  chr10             40138819 40139342  (5281525) C TDR17B            DNA/Sola-1              (0)   1546     993  271152  
   357   12.9  0.0  0.0  chr10             40139359 40139420  (5281447) C TDR17B            DNA/Sola-1            (492)   1054     993  271152  
   235   16.1  0.0  0.0  chr10             40139515 40139576  (5281291) C TDR17B            DNA/Sola-1            (492)   1054     993  271152  
   202   17.9  2.5  2.5  chr10             40139613 40139692  (5281175) C TDR17B            DNA/Sola-1            (472)   1074     995  271153  
   422   18.5  6.4  6.4  chr10             40139756 40139928  (5280939) + Nimb-4_DR         LINE/I                 1124   1296  (8365)  271154 *
   764   15.4  2.6  6.7  chr10             40139843 40140391  (5280476) C EnSpm-N13_DR      DNA/CMC-EnSpm       (13873)   8276    7844  271155  
   650   15.6  2.9 15.4  chr10             40139872 40140162  (5280705) + EnSpm-6N1_DR      DNA/CMC-EnSpm           948   1288  (7948)  271156 *
   395   19.0  6.2  6.2  chr10             40139929 40139963  (5280904) C TDR17B            DNA/Sola-1            (515)   1031     824  271152 *
   796   19.5  3.1  1.8  chr10             40140163 40140386  (5280481) + Mariner-N38_DR    DNA/TcMar-Tc1            98    324   (223)  271157  
   650   15.6  2.9 15.4  chr10             40140387 40140591  (5280276) + EnSpm-6N1_DR      DNA/CMC-EnSpm          1289   1530  (7706)  271156  
   479    9.2  1.3  0.0  chr10             40140529 40140604  (5280263) + Helitron-N2_DR    RC/Helitron            1501   1577   (886)  271158 *
   352   10.6  0.0  0.0  chr10             40140530 40140614  (5280253) + hAT-N187_DR       DNA/hAT-Charlie         225    309   (868)  271159 *
   247   14.1  0.0  6.0  chr10             40141001 40141053  (5279814) C hAT-N126D_DR      DNA/hAT-Ac              (6)    608     559  271160  
   225   16.7  0.0  0.0  chr10             40141085 40141124  (5279743) + EnSpm-N32_DR      DNA/CMC-EnSpm             6     45   (461)  271161  
  1461   12.7 11.3  2.5  chr10             40141125 40141416  (5279451) + DNA-8-30_DR       DNA/hAT-Ac                1    317   (705)  271162  
   379   10.4  4.0  4.0  chr10             40141517 40141694  (5279173) + EnSpm-N48_DR      DNA/CMC-EnSpm          1785   1956  (1622)  271163 *
   676   14.1  1.2  0.0  chr10             40141561 40141607  (5279260) + (TAGA)n           Simple_repeat             1    209     (0)  271164  
   612   15.1  0.0  0.6  chr10             40141608 40141767  (5279100) + (TAGA)n           Simple_repeat             4    162     (0)  271164  
   226   21.8  1.4  3.4  chr10             40141695 40141717  (5279150) + Kolobok-2_DR      DNA/Kolobok-T2         3184   3343  (3357)  271165 *
  2659   13.4 19.6  2.4  chr10             40141726 40142338  (5278529) + DNA-8-30_DR       DNA/hAT-Ac              307   1022     (0)  271166  
   262    9.8  5.9  0.0  chr10             40142339 40142382  (5278485) + EnSpm-N32_DR      DNA/CMC-EnSpm            38     84   (422)  271167  
  2877    9.1  9.6  1.1  chr10             40142386 40142886  (5277981) C Mariner-N38_DR    DNA/TcMar-Tc1           (4)    543       1  271168  
   348   23.7  2.9  1.1  chr10             40143128 40143302  (5277565) C DNA-1-7_DR        DNA/PIF-Harbinger     (583)    855     678  271169 *
   350   19.1  0.0  0.0  chr10             40143230 40143334  (5277533) + (TTG)n            Simple_repeat             3    107     (0)  271170  
   327   17.7  0.0 15.4  chr10             40143335 40143472  (5277395) + (TTA)n            Simple_repeat             1    328     (0)  271171  
   285    7.6  1.5  0.0  chr10             40143405 40143470  (5277397) C DNA-6-N2_DR       DNA                   (778)   4278    4212  271172 *
   253    7.8  0.0  0.0  chr10             40143466 40143516  (5277351) + hAT-N178B_DR      DNA/hAT-Ac              132    182  (1701)  271173 *
   254   11.2  2.2  3.1  chr10             40143471 40143521  (5277346) C DNA-1-7_DR        DNA/PIF-Harbinger     (678)    760     647  271169 *
   267   20.5  2.7  8.5  chr10             40143474 40143585  (5277282) + Helitron-1_DR     RC/Helitron           26142  26247    (53)  271174  
   230   26.4  5.5  1.3  chr10             40143586 40143618  (5277249) + DNA-1-7_DR        DNA/PIF-Harbinger       705    855   (583)  271175  
  2296    9.0  7.0  1.5  chr10             40143860 40144242  (5276625) + Mariner-N38_DR    DNA/TcMar-Tc1             1    404   (143)  271176  
   718   18.5  4.8  4.8  chr10             40144637 40144863  (5276004) + DNA-N24_DR        DNA                       1    227   (750)  271177  
   275   24.8 11.7  9.3  chr10             40144808 40145195  (5275672) C DNA-N34_DR        DNA                   (908)    587     274  271178 *
   652   22.0  4.7  5.8  chr10             40144835 40145065  (5275802) + MSAT-3_DR         Satellite                 1    470  (1579)  271179  
   300   34.0  1.6 11.8  chr10             40145066 40145429  (5275438) C Gypsy98-LTR_Dr    LTR/Gypsy             (848)    936     606  271180  
   285   33.6  2.6 11.7  chr10             40145193 40145573  (5275294) C Gypsy98-LTR_Dr    LTR/Gypsy             (848)    936     587  271181 *
   264   27.7  3.4 15.2  chr10             40145299 40145621  (5275246) C DNA-N34_DR        DNA                   (932)    563     274  271182 *
   652   22.0  4.7  5.8  chr10             40145622 40145672  (5275195) + MSAT-3_DR         Satellite               471    573  (1476)  271179  
   293   36.6  0.5  9.1  chr10             40145673 40146066  (5274801) C Gypsy98-LTR_Dr    LTR/Gypsy             (833)    951     589  271183  
   246   33.5  7.8  6.2  chr10             40145842 40146188  (5274679) C Gypsy98-LTR_Dr    LTR/Gypsy             (779)   1005     654  271184 *
   652   22.0  4.7  5.8  chr10             40146189 40146907  (5273960) + MSAT-3_DR         Satellite               574   2049     (0)  271179 *
   965   11.9  0.0  0.0  chr10             40146892 40147042  (5273825) + DNA-N24_DR        DNA                     212    362   (615)  271185  
   426    3.5  3.5  0.0  chr10             40147059 40147115  (5273752) + TE-X-11_DR        Unknown                  10     68  (2138)  271186 *
   581   16.0  0.0  0.0  chr10             40147110 40147203  (5273664) + TE-X-11_DR        Unknown                 416    509  (1697)  271187  
   686   20.3  9.8  1.9  chr10             40147211 40147456  (5273411) + DNA-N24_DR        DNA                     688    952    (25)  271188  
   959   14.3  7.7  4.2  chr10             40147485 40147717  (5273150) C TDR12             DNA                     (0)    242       2  271189  
   363   15.9 11.6  0.9  chr10             40147739 40147833  (5273034) C Kolobok-N11_DR    DNA/Kolobok-T2        (364)    107       3  271190  
   230   23.8  7.0  2.2  chr10             40147846 40147931  (5272936) + ANGEL             DNA/Kolobok              18    107   (202)  271191  
  9181    1.9  0.2  0.6  chr10             40148433 40149520  (5271347) + HARBINGERN3B_DR   DNA/PIF-Harbinger         1   1084     (0)  271192  
   391    6.1  0.0  0.0  chr10             40149542 40149590  (5271277) C MuDR-2N1_DR       DNA/MULE-MuDR        (7954)   4271    4223  271193  
   326   17.5  0.0  1.6  chr10             40149862 40149925  (5270942) C DNA8-10_DR        DNA/hAT-Ac           (1090)   2928    2866  271194  
   212    3.9  0.0  0.0  chr10             40149942 40149967  (5270900) C EnSpm-N48B_DR     DNA/CMC-EnSpm        (5096)   1863    1838  271195  
   320   12.1  0.0  0.0  chr10             40150432 40150497  (5270370) + EnSpm-9_DR        DNA/CMC-EnSpm           907    972  (7648)  271196 *
   330   13.0  1.4  0.0  chr10             40150445 40150513  (5270354) C DNA-N43_DR        DNA/TcMar-Fot1        (337)    717     648  271197  
   279   26.0  7.1  7.1  chr10             40150476 40150587  (5270280) + DNA8-23_DR        DNA                    4653   4764  (1975)  271198 *
  1238   23.6  2.1  6.7  chr10             40150495 40150871  (5269996) + Merlin-1_DR       DNA/Merlin             8650   9010  (1517)  271199 *
  1983   12.6  8.4  1.4  chr10             40150540 40150886  (5269981) + HE1_DR1           SINE/tRNA-V-RTE           8    378    (24)  271200  
   283   25.6 14.2  1.4  chr10             40150793 40150919  (5269948) + CryptonV-N5_DR    DNA/Crypton-V          4849   4991 (19546)  271201 *
   439   16.1 20.4  1.3  chr10             40151605 40151736  (5269131) C hAT-N87_DR        DNA/hAT-Ac              (2)    518     362  271202  
   252   15.2  0.0  9.4  chr10             40151696 40151753  (5269114) + IS3EU-4_DR        DNA/IS3EU              5541   5593  (9436)  271203 *
  1025   14.0  2.9  0.0  chr10             40151922 40151961  (5268906) + hAT-N127_DR       DNA/hAT-Charlie        6956   7131  (3185)  271204  
  1061    5.3  0.0  0.0  chr10             40151962 40152092  (5268775) + HE2_DR            SINE/tRNA-V-RTE         231    361     (2)  271205  
   417   15.1  0.0  0.0  chr10             40152092 40152170  (5268697) C DNA8-8_DR         DNA/hAT-Charlie       (269)    938     859  271206 *
  6731    7.8  4.1  1.1  chr10             40152463 40153434  (5267433) C piggyBac-N1_DR    DNA/PiggyBac            (0)   1005       5  271207  
   710   16.6  6.5  4.0  chr10             40153451 40153620  (5267247) + TDR22             DNA                      45    218  (1037)  271208 *
  1496   13.1  2.3  6.8  chr10             40153591 40153853  (5267014) + TDR22             DNA                    1004   1255     (0)  271209  
   480   13.3  1.7 10.2  chr10             40153866 40153982  (5266885) + L2-1B_DR          LINE/L2                 898   1005     (3)  271210  
  1070    8.5  3.8  0.3  chr10             40154015 40154236  (5266631) C hAT-25N1_DR       DNA/hAT-Charlie         (0)   1005     821  271211 *
  1589   18.3  6.0  2.3  chr10             40154143 40154527  (5266340) + DNA8-23_DR        DNA                    1631   2029  (4710)  271212 *
  1601   12.8 18.2  2.0  chr10             40154197 40154548  (5266319) C hAT-N137_DR       DNA/hAT-Ac            (847)   2724    2317  271213 *
  1700    8.5 19.1  1.4  chr10             40154220 40154528  (5266339) C SINE2-4_DR        SINE/tRNA-V-RTE         (8)    363       1  271214  
  1005   14.6 18.0  9.5  chr10             40154529 40154648  (5266219) C DNA9-3_DR         DNA/MULE-MuDR?       (1426)   9920    9481  271215 *
  4645    9.2  5.1  1.7  chr10             40154580 40155360  (5265507) C hAT-25N1_DR       DNA/hAT-Charlie       (130)    875      69  271216  
   276   23.8  0.0  0.0  chr10             40155431 40155493  (5265374) C TDR23             DNA                  (1079)     68       6  271217  
   457   21.9  0.9  0.0  chr10             40155499 40155612  (5265255) C Helitron-2_DR     RC/Helitron         (17831)   9581    9467  271218 *
   787    5.0  1.0  0.0  chr10             40155508 40155608  (5265259) C hAT-N4C_DR        DNA/hAT-Charlie         (0)    195      94  271219  
  2392    8.2  0.3  0.0  chr10             40155609 40155924  (5264943) + Harbinger-N10_DR  DNA/PIF-Harbinger         1    317    (11)  271220  
   429   23.0  0.8  8.7  chr10             40155609 40155630  (5265237) C ENSPM-6_DR        DNA/CMC-EnSpm       (12961)  19654   19541  271221 *
  4082    6.6  9.8  1.5  chr10             40155925 40156555  (5264312) C hAT-32N1B_DR      DNA/hAT-Charlie         (0)    683       1  271222  
   368   22.3  3.2  5.8  chr10             40156556 40156576  (5264291) + ENSPM-6_DR        DNA/CMC-EnSpm         19544  19615 (13001)  271223  
   732    4.4  3.3  0.0  chr10             40156577 40156667  (5264200) C hAT-N4C_DR        DNA/hAT-Charlie       (101)     94       1  271219  
   368   22.3  3.2  5.8  chr10             40156668 40156679  (5264188) + ENSPM-6_DR        DNA/CMC-EnSpm         19616  19664 (12952)  271223  
  2151    2.0  0.4  0.0  chr10             40156744 40156992  (5263875) + BEL-50_DRe-LTR    LTR/Pao                   1    250   (315)  271224  
  6216   11.5  0.7  1.2  chr10             40156993 40157962  (5262905) C HAT1N_DR          DNA/hAT-Ac              (0)    965       1  271225  
  2541    2.5  0.0  7.4  chr10             40157963 40158309  (5262558) + BEL-50_DRe-LTR    LTR/Pao                 243    565     (0)  271224  
   202   26.6  0.0  4.7  chr10             40158537 40158603  (5262264) + R2Dr              LINE/R2                1787   1850  (1732)  271226  
   405   25.1  5.0 22.0  chr10             40159324 40159353  (5261514) + EnSpm-8_DR        DNA/CMC-EnSpm          7671   7845  (1596)  271227  
  1273   14.4  4.8  8.0  chr10             40159354 40159648  (5261219) + ANGEL             DNA/Kolobok              24    309     (0)  271228  
   405   25.1  5.0 22.0  chr10             40159649 40159666  (5261201) + EnSpm-8_DR        DNA/CMC-EnSpm          7846   7965  (1476)  271227  
  3926    7.6 19.6  1.7  chr10             40161206 40161982  (5258885) + hAT-N102B_DR      DNA/hAT-Tip100            1    943    (77)  271229  
   299    6.5  0.3 30.1  chr10             40161733 40162042  (5258825) + ZFERV-2-I_DR      LTR/ERV1                645    883  (9681)  271230 *
   374   12.3  0.0 18.2  chr10             40161782 40162079  (5258788) + Kolobok-4_DR      DNA/Kolobok-T2         4973   5224  (1407)  271231 *
  1144    0.7  0.3  1.2  chr10             40161820 40161890  (5258977) + EnSpm-N2_DR       DNA/CMC-EnSpm          2923   3060   (950)  271232  
   382   14.6  0.0  1.6  chr10             40161830 40162268  (5258599) C Zisupton-6_DR     DNA/Zisupton        (13278)   8838    8407  271233 *
   561    7.1  8.4  0.0  chr10             40161891 40162269  (5258598) + Zisupton-6_DR     DNA/Zisupton           8423   8833 (13283)  271234  
   415    5.8  1.2  0.0  chr10             40162200 40162285  (5258582) + Helitron-2_DR     RC/Helitron           11780  11866 (15546)  271235 *
   394   13.2  1.1  0.0  chr10             40162206 40162296  (5258571) + CryptonV-3_DR     DNA/Crypton-V          8197   8288 (15165)  271236 *
   900   10.5  0.0  1.4  chr10             40162221 40162365  (5258502) + hAT-N102B_DR      DNA/hAT-Tip100          765    907     (0)  271237  
   390   25.5  2.0  2.0  chr10             40162286 40162347  (5258520) C Ngaro1_DR         LTR/Ngaro            (1457)   5121    4974  271238 *
   486    8.5 11.0  7.6  chr10             40163069 40163195  (5257672) + EnSpm-N4B_DR      DNA/CMC-EnSpm?           19    149    (71)  271239 *
  1282   20.0  1.2 17.2  chr10             40163142 40163196  (5257671) C EnSpm-15_DR       DNA/CMC-EnSpm       (10122)   1332     984  271240  
  2308   10.0  0.3  2.9  chr10             40163197 40163546  (5257321) + HE1_DR1           SINE/tRNA-V-RTE           4    344    (58)  271241  
  1609   17.3  2.3  8.1  chr10             40163200 40163589  (5257278) + EnSpm-N17_DR      DNA/TcMar              3027   3395  (1798)  271242 *
  1675   10.9  0.0  0.0  chr10             40164248 40164503  (5256364) C DNA-2-30B_DR      DNA                   (157)    256       1  271243  
   494   13.8  0.0  2.5  chr10             40164553 40164634  (5256233) C Rex1-38_DRe       LINE/Rex-Babar        (483)   2980    2901  271244  
   719   13.4  1.6  0.0  chr10             40164647 40164773  (5256094) C DNA-2-30B_DR      DNA                   (280)    133       5  271245  
   260   13.2  1.9  0.0  chr10             40165446 40165498  (5255369) C Kolobok-N10B_DR   DNA/Kolobok             (0)    271     218  271246  
  2835   16.6  5.7  0.2  chr10             40165672 40166202  (5254665) C TDR13E            DNA                     (1)    679     120  271247  
   245    0.0  0.0 15.2  chr10             40166210 40166247  (5254620) C ENSPM-6_DR        DNA/CMC-EnSpm       (29876)   2740    2708  271248 *
  3703    7.7  0.4  2.2  chr10             40166215 40166771  (5254096) C Mariner-N38_DR    DNA/TcMar-Tc1           (0)    547       1  271249  
   202    9.8 21.9  4.0  chr10             40166248 40166271  (5254596) + hAT5-N2_DR        DNA/hAT-hAT5           1135   1207  (1378)  271250 *
   349   24.1  0.7  3.0  chr10             40166653 40166686  (5254181) + Helitron-N3B_DR   RC/Helitron            5554   5687   (917)  271251  
   384   12.3  0.0 21.2  chr10             40166687 40166789  (5254078) + EnSpm-N2_DR       DNA/CMC-EnSpm          3067   3151   (864)  271252  
   325   17.6  4.0  0.0  chr10             40166784 40166857  (5254010) C TDR13E            DNA                   (603)     77       1  271247 *
   231   25.0  0.0  3.3  chr10             40166951 40167012  (5253855) + LOOPERN2_DR       DNA/Kolobok-T2         1121   1180   (195)  271253 *
   391   13.4  1.5  0.0  chr10             40166966 40167032  (5253835) C SAT-19_DR         Satellite            (1182)    593     526  271254  
   525   11.2  0.0  0.0  chr10             40167098 40167177  (5253690) + hAT-N176_DR       DNA/hAT-Tip100          551    630     (0)  271255  
   278   10.6  2.1  0.0  chr10             40167178 40167224  (5253643) C piggyBac-N2_DR    DNA/PiggyBac          (450)     86      39  271256  
   277   14.4 16.9  1.1  chr10             40167225 40167254  (5253613) C hAT-N48B_DR       DNA/hAT-Ac           (1235)    905     817  271257  
   998   19.2  5.5  0.4  chr10             40168117 40168336  (5252531) + HarbingerN7_DR    DNA/PIF-Harbinger         1    231   (247)  271258  
   517   15.2  0.0  0.0  chr10             40168351 40168429  (5252438) C HATN8_DR          DNA/Zisupton            (0)    255     177  271259  
   215   15.6  2.2  0.0  chr10             40168429 40168473  (5252394) + Gypsy-210_DR-I    LTR/Gypsy                53     98  (4050)  271260 *
   284   11.4  2.3  0.0  chr10             40168453 40168496  (5252371) C DNA-8-30_DR       DNA/hAT-Ac            (421)    601     557  271261  
   751   25.5  2.3  1.8  chr10             40168615 40168834  (5252033) C hAT-N81_DR        DNA/hAT-Charlie       (467)    361     141  271262  
   379   13.4  1.5  1.5  chr10             40169228 40169295  (5251572) C TDR13D            DNA                    (54)    708     641  271263 *
   685   16.4  1.7 17.0  chr10             40169268 40169312  (5251555) + EnSpm1_DR         DNA/CMC-EnSpm          8369   8521   (967)  271264  
   818   10.8  3.0  1.5  chr10             40169313 40169443  (5251424) + TDR15             DNA/hAT-Ac              310    442   (107)  271265  
   223   24.5  0.0  1.9  chr10             40169430 40169443  (5251424) + EnSpm-11_DR       DNA/CMC-EnSpm          3363   3375  (5628)  271266 *
 10159    4.2  0.6  0.2  chr10             40169444 40170672  (5250195) + LOOPERN1_DR       DNA/Kolobok-T2            1   1234     (0)  271267  
   473   18.8  0.0  3.0  chr10             40170673 40170775  (5250092) C TDR15             DNA/hAT-Ac            (449)    100       1  271268  
   708   11.2  1.9  0.0  chr10             40170776 40170877  (5249990) C TDR13D            DNA                   (657)    105       2  271269  
   227   22.4  4.1  5.0  chr10             40170776 40170793  (5250074) + EnSpm-N14_DR      DNA/CMC-EnSpm          3862   3982   (598)  271270 *
   383   16.7  4.5  0.0  chr10             40171029 40171094  (5249773) C DNA7-N2_DR        DNA/hAT-hAT6          (307)   1707    1639  271271 *
  2421    7.5  6.3  0.3  chr10             40171043 40171377  (5249490) + SINE2-3_DR        SINE/tRNA-V-RTE          11    365     (3)  271272  
   904   13.2  2.5  1.8  chr10             40171246 40171407  (5249460) + HATN17_DR         DNA/hAT-Tip100          345    507  (1040)  271273 *
   433   14.1  2.8  0.0  chr10             40171790 40171811  (5249056) C Merlin-2_DR       DNA/Merlin           (8996)   4925    4902  271274  
  3177    6.6  5.4  0.0  chr10             40171812 40172238  (5248629) C TC1DR3            DNA/TcMar-Tc1           (0)   1225     776  271275  
  2702    7.7  7.4  0.7  chr10             40172231 40172623  (5248244) C TC1DR3            DNA/TcMar-Tc1         (806)    419       1  271275 *
   243   11.4  0.0  0.0  chr10             40172594 40172628  (5248239) C DNA8-26_DR        DNA                  (2995)   1535    1501  271276 *
   243   19.4  6.7  3.9  chr10             40173088 40173162  (5247705) + Helitron-2_DR     RC/Helitron           12091  12167 (15245)  271277 *
   322   15.1 12.2  3.4  chr10             40173103 40173184  (5247683) + DNA2-16_DR        DNA                   10026  10114  (7937)  271278 *
  1589   11.8  7.6  0.3  chr10             40173118 40173405  (5247462) + ANGEL             DNA/Kolobok               1    309     (0)  271279  
   801   22.6  8.7  4.9  chr10             40173406 40173446  (5247421) C DNA7-N1_DR        DNA/Zisupton         (2098)   8282    7973  271280  
   201   27.9  5.6  4.4  chr10             40173530 40173563  (5247304) + DNA2-9_DR         DNA                     590    638  (2063)  271281  
   245   16.1  1.8  1.8  chr10             40173564 40173620  (5247247) C EnSpm-8_DR        DNA/CMC-EnSpm        (1562)   7879    7823  271282 *
   812   14.2  4.1  5.9  chr10             40173571 40173742  (5247125) + ANGEL             DNA/Kolobok              93    261    (48)  271283  
   201   27.9  5.6  4.4  chr10             40173621 40173709  (5247158) + DNA2-9_DR         DNA                     639    771  (1930)  271281 *
   558   19.0  4.1 14.5  chr10             40173743 40173767  (5247100) C IS3EU-1_DR        DNA/IS3EU            (4622)   4082    3904  271284  
   234   24.7  6.8  0.0  chr10             40173812 40173884  (5246983) C MuDR-2_DR         DNA/MULE-MuDR        (5767)  18166   18089  271285 *
   265   16.9 17.3  3.2  chr10             40173841 40173950  (5246917) + Zisupton-6_DR     DNA/Zisupton          20717  20841  (1275)  271286 *
   427   17.1  7.6  0.0  chr10             40173856 40173960  (5246907) C hAT-N21B_DR       DNA/hAT-Ac             (81)   1220    1108  271287  
   263   17.4  3.5  1.1  chr10             40173889 40173975  (5246892) C MuDR-2_DR         DNA/MULE-MuDR        (7656)  16277   16189  271288 *
   286   23.6  1.1  2.2  chr10             40173946 40174036  (5246831) C hAT-N130_DR       DNA/hAT-Ac            (134)    287     198  271289  
   237   24.2 11.8  2.7  chr10             40173961 40173986  (5246881) + EnSpm-N13_DR      DNA/CMC-EnSpm          7632   7774 (14375)  271290 *
   354   28.8  0.5  0.9  chr10             40174008 40174036  (5246831) C EnSpm-N25_DR      DNA/CMC-EnSpm        (3693)    993     778  271291  
   876    8.7  0.0  1.6  chr10             40174037 40174224  (5246643) C Zisupton-6_DR     DNA/Zisupton        (12628)   9488    9304  271292  
   261    9.7  0.0  0.5  chr10             40174180 40174372  (5246495) + CryptonV-N4_DR    DNA/Crypton-V          4909   5100  (8393)  271293 *
   846   14.7  5.5  4.5  chr10             40174373 40174572  (5246295) + DNA11TA1B_DR      DNA/CMC-EnSpm             1    202     (1)  271294  
   873   12.7  4.9  1.6  chr10             40174584 40174767  (5246100) C DNA11TA1_DR       DNA/CMC-EnSpm           (0)    203      14  271295  
   687    8.7  0.8  6.0  chr10             40174771 40174893  (5245974) + DNA11TA1B_DR      DNA/CMC-EnSpm            87    203     (0)  271296  
   453   16.3  5.0  2.9  chr10             40174818 40174918  (5245949) C CryptonV-3_DR     DNA/Crypton-V       (20620)   2833    2731  271297 *
   356   16.9  1.4  0.0  chr10             40174894 40174964  (5245903) C Polinton-2N1_DR   DNA/Maverick         (3827)   7265    7194  271298 *
   544   15.9  9.4  3.2  chr10             40174902 40175050  (5245817) C DNA11TA1_DR       DNA/CMC-EnSpm           (7)    196      39  271299  
   846   14.2 24.4  2.0  chr10             40176192 40176400  (5244467) + Crypton-N1_DR     DNA/Crypton-A            13    267   (217)  271300  
   437   13.9  1.6 20.6  chr10             40176493 40176619  (5244248) + Crypton-N1_DR     DNA/Crypton-A           162    268   (216)  271301  
   477   13.6  1.1  1.1  chr10             40176622 40176710  (5244157) + Crypton-N1_DR     DNA/Crypton-A           180    268   (216)  271302  
   617   10.1  1.1  0.0  chr10             40176713 40176801  (5244066) + Crypton-N1_DR     DNA/Crypton-A           180    269   (215)  271302  
   474   18.6  1.0  1.0  chr10             40176789 40176891  (5243976) + Crypton-N1_DR     DNA/Crypton-A           167    269   (215)  271302 *
   498   19.2  0.0  1.0  chr10             40176878 40176982  (5243885) + Crypton-N1_DR     DNA/Crypton-A           166    269   (215)  271302 *
   534   15.4  1.1  0.0  chr10             40176982 40177072  (5243795) + Crypton-N1_DR     DNA/Crypton-A           178    269   (215)  271302  
   498   16.5  1.1  1.1  chr10             40177072 40177163  (5243704) + Crypton-N1_DR     DNA/Crypton-A           178    269   (215)  271302 *
   327   17.9  0.0  0.0  chr10             40177163 40177218  (5243649) + Crypton-N1_DR     DNA/Crypton-A           178    233   (251)  271303 *
   512    5.7  1.4  0.0  chr10             40177729 40177797  (5243070) + Crack-7_DR        LINE/L2                 320    389   (547)  271304  
  2501    5.7  0.0  0.0  chr10             40177798 40178115  (5242752) + DNA13TA1a_DR      DNA/TcMar-Tc1             1    318     (0)  271305  
  1263   15.3  0.4  1.8  chr10             40178093 40178118  (5242749) + hAT-N127_DR       DNA/hAT-Charlie        5790   5949  (4367)  271306 *
  1516    6.2  0.0  0.0  chr10             40178119 40178310  (5242557) C HATN4_DR          DNA/hAT-Charlie         (0)    192       1  271307  
  1891    9.2  5.3  0.7  chr10             40178311 40178594  (5242273) + Crack-7_DR        LINE/L2                 385    681   (255)  271304  
  3660    9.7  0.3  8.1  chr10             40178695 40179322  (5241545) + hAT-N47B_DR       DNA/hAT-Tip100          406    988     (0)  271308  
   792   14.2 10.1  0.0  chr10             40179323 40179467  (5241400) C DNA-8-23_DR       DNA/hAT               (651)    160       1  271309  
   570   19.1  9.2  2.4  chr10             40179468 40179697  (5241170) C DIRS-15B_DR       LTR/Ngaro            (5214)     95       1  271310  
  2221   14.4  4.5  3.3  chr10             40180216 40180280  (5240587) + hAT-N137_DR       DNA/hAT-Ac             2283   2705   (866)  271311  
  2371   10.3  4.2  0.8  chr10             40180281 40180633  (5240234) + SINE2-4_DR        SINE/tRNA-V-RTE           5    369     (2)  271312  
   628   19.0  5.1 11.3  chr10             40180467 40180497  (5240370) + DNA2-16_DR        DNA                    7023   7165 (10886)  271313 *
   914   11.4  0.0  5.3  chr10             40180498 40180655  (5240212) C DNA9-6_DR         DNA                  (3290)   4594    4445  271314  
  1092   15.5  4.8  7.3  chr10             40180749 40180999  (5239868) + Copia-12B_DR-LTR  LTR/Gypsy?               79    323   (144)  271315  
   482   23.0  1.6  2.3  chr10             40181108 40181236  (5239631) + Copia-12_DR-LTR   LTR/Gypsy?              278    405    (62)  271316  
   387   21.9  6.3  5.4  chr10             40181264 40181374  (5239493) C CryptonV-N5_DR    DNA/Crypton-V       (19422)   5115    5004  271317 *
  1379   19.4 11.2  3.4  chr10             40181276 40181302  (5239565) C EnSpm-6N1_DR      DNA/CMC-EnSpm        (2828)   6408    6242  271318  
  1803   10.2 12.8  1.2  chr10             40181303 40181600  (5239267) C HE1_DR1           SINE/tRNA-V-RTE        (61)    341      10  271319  
  1379   19.4 11.2  3.4  chr10             40181601 40181632  (5239235) C EnSpm-6N1_DR      DNA/CMC-EnSpm        (2828)   6241    6025  271318  
   296   16.3  0.0  0.0  chr10             40181659 40181707  (5239160) C DNA-TA-1_DR       DNA/CMC-EnSpm         (763)     49       1  271320  
   201   20.7  1.7  0.0  chr10             40181708 40181737  (5239130) + EnSpm-7_DR        DNA/CMC-EnSpm          7105   7135  (3899)  271321 *
   213   19.6  0.0  0.0  chr10             40181711 40181756  (5239111) + hAT-N70_DR        DNA/hAT?                613    658   (667)  271322  
   202   20.3  1.7  1.7  chr10             40182052 40182111  (5238756) C EnSpm-7_DR        DNA/CMC-EnSpm        (1586)   9448    9389  271323 *
   391   24.1  0.0  3.7  chr10             40182069 40182083  (5238784) + EnSpm-17_DR       DNA/CMC-EnSpm          2695   2705  (6571)  271324  
   532   16.5 10.3  0.8  chr10             40182084 40182199  (5238668) + ANGEL             DNA/Kolobok               1    127   (182)  271325 *
  1502   17.8  5.0  0.4  chr10             40182196 40182573  (5238294) C TDR13             DNA                   (123)    656       1  271326  
  1064   19.6 13.9  3.7  chr10             40182587 40182945  (5237922) + Copia-12B_DR-LTR  LTR/Gypsy?                1    395    (72)  271327  
   493   15.1 48.7  0.3  chr10             40182946 40183133  (5237734) C HAT1-N1B_DR       DNA/hAT-Ac              (0)    739     471  271328  
  1975   10.3  9.0  0.9  chr10             40183260 40183581  (5237286) C HAT1-N1B_DR       DNA/hAT-Ac            (271)    468     121  271328  
   233   18.5  1.9  9.0  chr10             40183582 40183688  (5237179) C DNA-N16_DR        DNA                     (0)   1003     904  271329 *
  1693   11.6  5.2  2.3  chr10             40183608 40183898  (5236969) + DNA-N16_DR        DNA                     230    528   (475)  271330  
   402   19.4  0.9  2.9  chr10             40183860 40183965  (5236902) + hAT-N142_DR       DNA/hAT?                347    450   (986)  271331 *
  2900    3.3  1.1  3.0  chr10             40183894 40184266  (5236601) C SINE2-3_DR        SINE/tRNA-V-RTE         (2)    366       1  271332  
   749   22.4  3.8  9.5  chr10             40184267 40184299  (5236568) C DNAX-25_DR        DNA/Zisupton         (1292)   2135    2117  271333  
   420   10.5  9.2  0.0  chr10             40184289 40184364  (5236503) C DNA-N16_DR        DNA                   (920)     83       1  271334 *
   633   17.8 14.1  0.0  chr10             40184340 40184365  (5236502) + EnSpm-22N2_DR     DNA/CMC-EnSpm          1257   1410  (4137)  271335  
   657   12.8 14.7  0.0  chr10             40184366 40184474  (5236393) C HAT1-N1B_DR       DNA/hAT-Ac            (614)    125       1  271328  
   294   13.5  0.0  7.7  chr10             40184475 40184529  (5236338) + Copia-11_DR-LTR   LTR/Gypsy?              395    445    (26)  271336  
  1132   12.0  1.1  1.1  chr10             40184547 40184732  (5236135) + DNA11TA1B_DR      DNA/CMC-EnSpm             2    187    (16)  271337  
   296   22.6  2.4  0.0  chr10             40184763 40184846  (5236021) + DNA11TA1_DR       DNA/CMC-EnSpm           111    196     (7)  271338 *
   379   16.7  2.8  0.0  chr10             40184780 40184851  (5236016) + CryptonV-3_DR     DNA/Crypton-V         16956  17029  (6424)  271339  
  1047    6.7  0.0 12.5  chr10             40186011 40186199  (5234668) C TDR2              DNA/TcMar-Tc1         (726)    211      44  271340  
   368   18.1  2.8  2.8  chr10             40186157 40186197  (5234670) + hAT-2n1_DR        DNA/hAT-Charlie         934   1074   (135)  271341 *
   413   11.7  0.0  3.6  chr10             40186165 40186279  (5234588) + Merlin-1_DR       DNA/Merlin             1018   1128  (9399)  271342 *
   468    8.2  0.0  1.8  chr10             40186180 40186291  (5234576) + ACROBAT1          DNA/PIF                 760    869   (510)  271343 *
   558   10.8  0.0  0.0  chr10             40186207 40186289  (5234578) + DNA8-25_DR        DNA                     772    854  (3113)  271344  
   237   28.6  1.6  2.5  chr10             40186209 40186330  (5234537) + Dada-tL_DR        DNA/Dada               9810   9930   (477)  271345 *
  2268    7.5  3.6  0.3  chr10             40186354 40186662  (5234205) C L2-5_DRe          LINE/L2                 (0)   2227    1909  271346  
  2501   10.1  0.7  3.2  chr10             40186835 40187245  (5233622) C DIRS-1-LTR_DR     LTR/Ngaro               (0)    622     222  271347  
  3734    4.4  1.3  0.2  chr10             40187247 40187721  (5233146) + Copia-10_DR-LTR   LTR/Gypsy?                1    480     (0)  271348  
   954   14.7  0.0  1.9  chr10             40187722 40187876  (5232991) C DIRS-6_DR         LTR/Ngaro             (392)   6134    5983  271349  
   203   15.2  8.7  0.0  chr10             40188069 40188114  (5232753) C Kolobok-1N2_DR    DNA/Kolobok-T2        (448)    242     193  271350  
   416   21.7  0.0 12.5  chr10             40188307 40188459  (5232408) + DNAX-16_DR        DNA                      11    146   (277)  271351  
   465    6.9  1.3  2.7  chr10             40188544 40188618  (5232249) + LOOPERN4B_DR      DNA/Kolobok-T2           30    103   (400)  271352  
   368    4.6 12.0  0.0  chr10             40188588 40188688  (5232179) + EnSpm-6N1_DR      DNA/CMC-EnSpm           908   1008  (8228)  271353 *
   322    9.9  1.0  6.5  chr10             40188617 40188713  (5232154) C EnSpm-N36B_DR     DNA/CMC-EnSpm         (267)   3149    3058  271354 *
  1614   16.2  8.2  4.9  chr10             40188706 40189081  (5231786) + LOOPERN4B_DR      DNA/Kolobok-T2          116    503     (0)  271355  
   316   19.7  3.3  0.0  chr10             40188714 40188731  (5232136) C CryptonV-N4_DR    DNA/Crypton-V        (8532)   4931    4836  271356 *
  6529    9.6  4.0  3.7  chr10             40189086 40190131  (5230736) + LOOPERN3B_DR      DNA/Kolobok-T2            1   1049     (0)  271357  
   465   16.2  7.9  2.0  chr10             40190132 40190270  (5230597) + DNAX-16_DR        DNA                     237    383    (40)  271358  
   492   12.7  0.0  7.6  chr10             40190383 40190403  (5230464) C DNA7-N2_DR        DNA/hAT-hAT6          (298)   1716    1702  271359  
  2502   13.3  2.6  0.0  chr10             40190404 40190786  (5230081) + HE1_DR1           SINE/tRNA-V-RTE           1    393     (9)  271360  
  1211   16.2  2.4  5.0  chr10             40190566 40190812  (5230055) C DNA7-N2_DR        DNA/hAT-hAT6          (378)   1636    1396  271359 *
  6504    6.6  3.3  0.4  chr10             40191608 40192489  (5228378) + TDR2              DNA/TcMar-Tc1             1    907    (30)  271361  
   317   18.7  4.5  9.3  chr10             40192719 40192830  (5228037) + EnSpm-N23_DR      DNA/CMC-EnSpm           532    638     (0)  271362  
  2865    1.8  1.2  0.0  chr10             40192869 40193196  (5227671) + Harbinger3N_DR    DNA/PIF-Harbinger         1    332   (812)  271363 *
  4404    2.5  0.0  0.2  chr10             40193194 40193708  (5227159) + Harbinger3N_DR    DNA/PIF-Harbinger       631   1144     (0)  271364  
  1232   14.0  0.0  1.8  chr10             40193750 40193982  (5226885) + DNA-2-30B_DR      DNA                     185    413     (0)  271365  
   285   15.7  7.7  2.1  chr10             40193983 40194072  (5226795) C EnSpm-N21_DR      DNA/CMC-EnSpm         (373)    106      12  271366  
   405   12.1  0.0  0.0  chr10             40194081 40194146  (5226721) + REX1-1_DR         LINE/Rex-Babar         3523   3588     (2)  271367  
   594   13.5 12.7  0.0  chr10             40194606 40194731  (5226136) + hAT-N21B_DR       DNA/hAT-Ac             1079   1220    (81)  271368  
   224   23.3  8.3  4.5  chr10             40194637 40194744  (5226123) + hAT-N164_DR       DNA/hAT-Tip100         1253   1364   (676)  271369 *
   718   10.7  2.6  1.6  chr10             40195277 40195466  (5225401) + (TATG)n           Simple_repeat             1    191     (0)  271370  
   691   16.2  0.0  8.1  chr10             40195307 40195463  (5225404) + Penelope-1_DR     LINE/Penelope            35    179  (4267)  271371 *
 11398    2.7  1.6  0.2  chr10             40195464 40196853  (5224014) C ERV1-N3-LTR_DR    LTR/ERV1                (0)   1409       1  271372  
   550   20.7  2.4  4.3  chr10             40195468 40195512  (5225355) + ZFERV-2-I_DR      LTR/ERV1                744    930  (9634)  271373 *
  1891   23.2  0.0 14.4  chr10             40196796 40196808  (5224059) C Zisupton-6_DR     DNA/Zisupton        (12632)   9484    9466  271374  
   376   18.5  1.7  0.6  chr10             40196809 40196819  (5224048) + hAT-13_DR         DNA/hAT-Tip100         2339   2387   (415)  271375  
   466    6.7  0.0  5.8  chr10             40196824 40196950  (5223917) + DNA6-6_DR         DNA                    7744   7863  (3418)  271376  
   389    6.9  0.0  8.3  chr10             40196951 40196962  (5223905) C EnSpm-N42B_DR     DNA/CMC-EnSpm        (2834)   1466    1339  271377  
   376   18.5  1.7  0.6  chr10             40196963 40196987  (5223880) + hAT-13_DR         DNA/hAT-Tip100         2388   2519   (283)  271375 *
   834   22.7  1.2  8.9  chr10             40196976 40197500  (5223367) + Zisupton-6_DR     DNA/Zisupton           8392   9148 (12968)  271378 *
  1891   23.2  0.0 14.4  chr10             40196988 40197697  (5223170) C Zisupton-6_DR     DNA/Zisupton        (12632)   9465    8392  271374 *
  1917   10.6 18.4  0.4  chr10             40197501 40197935  (5222932) C Helitron-N2_DR    RC/Helitron           (879)   1584    1072  271379  
   295    9.0 12.4  1.6  chr10             40197936 40198048  (5222819) + Polinton-4_DR     DNA/Maverick          17112  17236  (3051)  271380 *
   834   22.7  1.2  8.9  chr10             40197936 40198032  (5222835) + Zisupton-6_DR     DNA/Zisupton           9149   9291 (12825)  271378  
   621    8.3  6.8  7.8  chr10             40198032 40198148  (5222719) C Mariner-N31_DR    DNA/TcMar-Tc1          (23)    517     402  271381 *
  1580    2.1  0.0  0.5  chr10             40198150 40198337  (5222530) + L2-1_DR           LINE/L2                4788   4974    (11)  271382  
   228    4.1  0.0  6.1  chr10             40198461 40198512  (5222355) + LOOPERN2_DR       DNA/Kolobok-T2          844    892   (483)  271383  
   379    9.4 14.1  0.0  chr10             40199473 40199554  (5221313) C hAT-N185_DR       DNA/hAT?                (0)    960     867  271384  
  2369    3.9  9.0  5.7  chr10             40199555 40199911  (5220956) + SINE2-3_DR        SINE/tRNA-V-RTE           1    368     (0)  271385  
  1405   10.4 10.7  9.9  chr10             40199638 40199947  (5220920) C EnSpm-22N2_DR     DNA/CMC-EnSpm        (1032)   4515    4204  271386 *
  2894    7.8 19.9  0.0  chr10             40199910 40200382  (5220485) C hAT-N185_DR       DNA/hAT?               (80)    880     314  271384  
   211   24.1  2.2  2.2  chr10             40200395 40200483  (5220384) C CryptonV-N3_DR    DNA/Crypton-V         (760)  19903   19815  271387  
   202   22.4  2.4  0.0  chr10             40200402 40200414  (5220453) C DNA-TA-4_DR       DNA/TcMar            (8240)   1555    1527  271388 *
   363    6.9  1.4  0.0  chr10             40200415 40200486  (5220381) C Harbinger3_DR     DNA/PIF-Harbinger    (1481)   2118    2046  271389 *
   941   13.4  0.0  0.0  chr10             40200423 40200620  (5220247) + (TGGA)n           Simple_repeat             1    198     (0)  271390  
   202   22.4  2.4  0.0  chr10             40200487 40200526  (5220341) C DNA-TA-4_DR       DNA/TcMar            (8240)   1526    1428  271388 *
  2189   11.3  4.6  4.1  chr10             40200633 40201046  (5219821) C DNA-X-4_DR        DNA                   (113)   1132     717  271391  
  1640    8.5 10.8  0.8  chr10             40201024 40201324  (5219543) C DNA-X-4_DR        DNA                   (728)    517     198  271391 *
  1587   16.3 24.7  4.9  chr10             40201047 40201289  (5219578) + Merlin-2_DR       DNA/Merlin            10181  10961  (2960)  271392 *
  1682    3.4  0.5  0.0  chr10             40201290 40201495  (5219372) C TDR20             DNA/Merlin             (32)    207       1  271393  
   247   13.0 14.8  0.0  chr10             40201496 40201549  (5219318) C TE-X-6_DR         DNA/Crypton-A          (19)   1535    1474  271394  
   518   16.9  2.1  2.9  chr10             40201750 40201889  (5218978) + TDR16             DNA/Merlin              175    313     (0)  271395  
   321   12.3  0.0  0.0  chr10             40202505 40202561  (5218306) + DNA-X-2B_DR       DNA                     115    171   (268)  271396  
   829   11.6 11.0  0.0  chr10             40202562 40202707  (5218160) + Harbinger-4N1_DR  DNA/PIF-Harbinger         1    162   (859)  271397  
  6652    5.7  6.7  2.4  chr10             40202820 40203858  (5217009) C hAT-N185B_DR      DNA/hAT?                (0)   1356       1  271398  
   203   21.8  1.8  1.8  chr10             40203859 40203903  (5216964) + DNA9-3_DR         DNA/MULE-MuDR?          816    860 (10519)  271399 *
  1227   18.0  6.5  1.6  chr10             40203880 40204172  (5216695) + CryptonV-N6_DR    DNA/Crypton-V           256    562     (0)  271400  
   245   15.9  0.0  8.8  chr10             40204314 40204330  (5216537) C hAT-N48B_DR       DNA/hAT-Ac            (662)   1478    1467  271401  
   838   22.2 11.1  0.4  chr10             40204331 40204583  (5216284) + CryptonV-N7_DR    DNA/Crypton-V             4    283     (1)  271402  
   683   18.9  4.7  7.3  chr10             40205503 40205713  (5215154) C hAT-27N1_DR       DNA/hAT-Ac             (11)    720     515  271403  
  4426    8.7  7.7  0.7  chr10             40205734 40206380  (5214487) + DNA-1-3B_DR       DNA/PIF-Harbinger         1    692    (71)  271404  
   217    7.7  0.0  0.0  chr10             40206383 40206408  (5214459) + DNA-1-3B_DR       DNA/PIF-Harbinger       738    763     (0)  271405  
   276   15.3 12.1  7.8  chr10             40206409 40206506  (5214361) C hAT-27N1_DR       DNA/hAT-Ac            (247)    484     383  271403  
  2070    7.6 17.1  0.3  chr10             40206526 40206853  (5214014) C hAT-N22C_DR       DNA/hAT-Ac              (0)    694     312  271406  
   331   12.2  0.0  0.0  chr10             40206851 40206899  (5213968) C hAT-N22B_DR       DNA/hAT-Ac            (636)    743     695  271407 *
  5221   10.4  5.5  0.3  chr10             40206904 40207710  (5213157) C L2-49_DR          LINE/L2               (180)   2708    1861  271408  
  1655   15.7  4.8  2.9  chr10             40207790 40208202  (5212665) C hAT-N108_DR       DNA/hAT-Ac            (149)    427       7  271409  
  1173   13.4 11.2  4.1  chr10             40208674 40208920  (5211947) C DNA13TA1_DR       DNA/TcMar-Tc1           (9)    309      46  271410  
  1007   17.7  4.5  0.0  chr10             40208921 40209117  (5211750) + DNA13TA1_DR       DNA/TcMar-Tc1             3    208   (110)  271411  
  2750   13.6 17.1  2.6  chr10             40209118 40209683  (5211184) + TDR13             DNA                       1    646   (126)  271412  
   663   22.6 17.4  7.9  chr10             40209321 40209728  (5211139) + DNA9-3_DR         DNA/MULE-MuDR?         5334   5777  (5602)  271413 *
   421   17.1 13.6  0.0  chr10             40209725 40209812  (5211055) + DNA13TA1_DR       DNA/TcMar-Tc1           219    318     (0)  271414 *
  1840   17.6  5.8  3.8  chr10             40210064 40210477  (5210390) C TDR8D             DNA                     (9)    670     249  271415  
   509   19.7  3.7  2.5  chr10             40210426 40210586  (5210281) + Zisupton-7_DR     DNA/Zisupton          11343  11505  (5577)  271416 *
  1333   15.1  0.2  1.3  chr10             40210474 40210988  (5209879) C Zisupton-6_DR     DNA/Zisupton        (13263)   8853    8392  271417  
   588   19.8  1.6  3.9  chr10             40210849 40211032  (5209835) + (TG)n             Simple_repeat             1    180     (0)  271418 *
   312   32.4  3.2  2.8  chr10             40210857 40211107  (5209760) + EnSpm-7_DR        DNA/CMC-EnSpm          7094   7345  (3689)  271419 *
   499    8.6  8.6  0.0  chr10             40211519 40211599  (5209268) + DNA11TA1B_DR      DNA/CMC-EnSpm            22    109    (94)  271420  
   279   16.0  2.4  1.2  chr10             40211617 40211698  (5209169) + BHIKHARI-5-I_DR   LTR/ERV1               9169   9251   (407)  271421  
   275   11.5  3.9  0.0  chr10             40211641 40211718  (5209149) + hAT-N159_DR       DNA/hAT-Ac             1566   1646   (176)  271422 *
  1573   12.9  5.9  3.9  chr10             40211699 40212004  (5208863) + DNA13TA1_DR       DNA/TcMar-Tc1             7    318     (0)  271423  
   272   15.3  7.1  0.9  chr10             40211719 40211739  (5209128) + Gypsy152B-LTR_DR  LTR/Gypsy                46    150   (773)  271424 *
   268   13.7 17.8  0.0  chr10             40212031 40212103  (5208764) + DNA11TA1B_DR      DNA/CMC-EnSpm           118    203     (0)  271425  
   393   15.8 15.7  0.8  chr10             40212118 40212219  (5208648) C DNA11TA1B_DR      DNA/CMC-EnSpm           (0)    203      87  271426  
   429    6.9  0.0  0.0  chr10             40212230 40212287  (5208580) C HATN3B_DR         DNA/hAT-Tip100        (137)    842     785  271427  
  1578   12.6  0.8  0.0  chr10             40212473 40212710  (5208157) C HATN3B_DR         DNA/hAT-Tip100        (739)    240       1  271428  
   255   18.2  4.3  5.8  chr10             40212711 40212770  (5208097) + CryptonV-N4_DR    DNA/Crypton-V          7842   7900  (5593)  271429 *
   483    1.5  0.0  1.5  chr10             40212711 40212777  (5208090) + Merlin-1_DR       DNA/Merlin             1523   1588  (8939)  271430  
   234    6.5  0.0  2.2  chr10             40212736 40212782  (5208085) C Zisupton-7_DR     DNA/Zisupton         (4778)  12304   12259  271431 *
   255   10.5  3.8  5.1  chr10             40212741 40212820  (5208047) + DNA-N38_DR        DNA                     131    209   (414)  271432 *
  8255    6.4 16.4  1.5  chr10             40212804 40214134  (5206733) + hAT-N35C_DR       DNA/hAT-Ac               65   1591     (0)  271433  
   205   23.1  3.9  0.0  chr10             40214135 40214205  (5206662) C L1-56_DR          LINE/L1                (34)   4948    4875  271434 *
   528   14.6  3.3  5.4  chr10             40214147 40214298  (5206569) + hAT-N91_DR        DNA/hAT-Ac               63    211   (144)  271435  
   284    9.9  0.0 15.1  chr10             40215002 40215108  (5205759) + hAT-N131_DR       DNA/hAT-Ac              166    258  (1806)  271436 *
   482   11.8  0.0  3.5  chr10             40215032 40215119  (5205748) + DNA-N45_DR        DNA/CMC-EnSpm           225    309   (404)  271437  
   436   12.5  0.1 12.8  chr10             40215120 40215174  (5205693) C hAT-N39_DR        DNA/hAT-Tip100        (272)   1310    1182  271438  
   209   23.7  0.0  3.6  chr10             40216143 40216199  (5204668) + hAT-28N1_DR       DNA/hAT-Charlie         599    653   (659)  271439  
   497   12.1 15.4  4.7  chr10             40216496 40216651  (5204216) C hAT-27N1_DR       DNA/hAT-Ac             (66)    665     494  271440  
   212   20.4  0.0  0.0  chr10             40216670 40216713  (5204154) + hAT-N117_DR       DNA/hAT-Tip100         1610   1653  (1004)  271441  
  2241   15.9  0.8  7.4  chr10             40216754 40217227  (5203640) C Copia-11F_DR-LTR  LTR/Gypsy?              (0)    445       1  271442  
   462   15.4  0.0  4.8  chr10             40217231 40217339  (5203528) C Zisupton-6_DR     DNA/Zisupton        (19166)   2950    2847  271443  
   302   16.2  1.1  9.8  chr10             40217547 40217635  (5203232) C EnSpm-3N1_DR      DNA/CMC-EnSpm          (94)     89       8  271444  
  4277   10.3 10.8  1.3  chr10             40217665 40218430  (5202437) C TC1DR2            DNA/TcMar-Tc1          (38)    838       1  271445  
   340   17.3  0.0  5.8  chr10             40218433 40218524  (5202343) C hAT-27N1_DR       DNA/hAT-Ac            (154)    577     491  271446  
   586   18.4  9.3  4.2  chr10             40218537 40218740  (5202127) C HATN1_DR          DNA/hAT                 (5)    422     209  271447  
  2769    7.9  6.2  0.0  chr10             40219068 40219483  (5201384) + DNA15TA1_DR       DNA/CMC-EnSpm             1    442     (0)  271448  
  3984    9.9  1.8  2.1  chr10             40219485 40220101  (5200766) C DIRS-1-LTR_DR     LTR/Ngaro               (0)    622       8  271449  
  1885   12.6  8.5  5.7  chr10             40220104 40220515  (5200352) C Mariner-N38_DR    DNA/TcMar-Tc1         (107)    440      18  271450  
  1295   14.4  4.6  1.9  chr10             40220895 40221155  (5199712) C ANGEL             DNA/Kolobok             (0)    309      42  271451  
   774   16.9  5.9  2.3  chr10             40221007 40221176  (5199691) C hAT-N127_DR       DNA/hAT-Charlie       (157)  10159    9984  271452 *
   209   26.2  0.0  1.6  chr10             40221153 40221214  (5199653) C hAT-N103_DR       DNA/hAT-Charlie       (458)    229     169  271453 *
   496   26.1  7.4  6.3  chr10             40221156 40221188  (5199679) C DNA7-N1_DR        DNA/Zisupton         (2100)   8313    8017  271454  
   230   13.8  6.9  0.0  chr10             40221181 40221191  (5199676) + hAT-N47B_DR       DNA/hAT-Tip100          135    195   (792)  271455 *
   260    6.5  2.2  0.0  chr10             40221192 40221237  (5199630) C HAT1_DR           DNA/hAT-Ac            (737)   2555    2509  271456 *
   278    2.4  1.2  0.0  chr10             40221200 40221246  (5199621) + (ATG)n            Simple_repeat             3     50     (0)  271457  
   217   11.7  0.0  7.0  chr10             40221208 40221251  (5199616) + Tx1-25_DR         LINE/L1-Tx1             949    989  (4453)  271458 *
  4093    7.0  1.5  0.0  chr10             40221252 40221782  (5199085) C DNA21TA1_DR       DNA/TcMar-Tc1           (0)    539       1  271459  
  1641    8.8 12.9  5.4  chr10             40221944 40222269  (5198598) C DNA8-4A_DR        DNA/hAT-Charlie         (0)    919     571  271460  
   345   14.5  1.0 13.0  chr10             40222254 40222269  (5198598) C Dada-U1A_DR       DNA/Dada             (7252)   3727    3723  271461 *
  2317    6.1  0.0  0.0  chr10             40222270 40222582  (5198285) + TDR16             DNA/Merlin                1    313     (0)  271462  
  1052    7.7  8.1 11.0  chr10             40222583 40222803  (5198064) C hATN78B_DR        DNA/hAT-Charlie       (154)    197       1  271460  
   215   23.1  9.2  0.0  chr10             40222849 40222913  (5197954) C RTEX-5_DR         LINE/RTE-X            (281)   5616    5546  271463 *
   688    9.3  3.1  0.0  chr10             40222911 40223007  (5197860) + DNAX-10B_DR       DNA                     972   1071   (103)  271464  
  5409   16.2  8.1  2.8  chr10             40223008 40224250  (5196617) + hAT-N22B_DR       DNA/hAT-Ac                1   1308    (71)  271465 *
  8988    3.4  4.5  3.3  chr10             40224249 40225490  (5195377) + L1-106_DR         LINE/L1                  29   1285    (15)  271466  
   638   11.9  0.0  3.7  chr10             40225474 40225586  (5195281) + hAT-N22B_DR       DNA/hAT-Ac             1271   1379     (0)  271467 *
   421   23.8  0.0  0.0  chr10             40225587 40225670  (5195197) + DNAX-10B_DR       DNA                    1064   1147    (27)  271468  
   423   17.1  1.2  0.0  chr10             40225686 40225767  (5195100) C RTEX-2_DR         LINE/RTE-X            (551)   2709    2627  271469  
   409   15.7  3.7  7.3  chr10             40226502 40226519  (5194348) + Zisupton-6_DR     DNA/Zisupton           8892   8915 (13201)  271470  
   223   15.9  1.6  1.6  chr10             40226520 40226583  (5194284) + DNA6-6_DR         DNA                    9924   9987  (1294)  271471  
   205   29.2  0.0 12.9  chr10             40226546 40226659  (5194208) C EnSpm-N2_DR       DNA/CMC-EnSpm         (842)   3173    3073  271472 *
   305   22.8  0.0 14.6  chr10             40226559 40226676  (5194191) + Helitron-N3_DR    RC/Helitron            1514   1616  (1400)  271473 *
  3290    5.3 11.3  1.1  chr10             40226586 40227082  (5193785) C Mariner-N38_DR    DNA/TcMar-Tc1           (0)    547       1  271474  
   206   21.4  9.2  6.5  chr10             40226979 40227098  (5193769) C Zisupton-6_DR     DNA/Zisupton         (1280)  20836   20714  271475 *
   324   20.9  2.6  3.5  chr10             40226994 40227107  (5193760) C hAT-N164_DR       DNA/hAT-Tip100       (1118)    922     810  271476  
   475   19.8  9.8  4.1  chr10             40227329 40227491  (5193376) C REX1-5_DR         LINE/Rex-Babar          (2)   2657    2486  271477  
   666   10.0  0.0  0.0  chr10             40227495 40227594  (5193273) + TDR17             DNA/Sola-1                1    100   (148)  271478 *
  1483    6.3  0.0  0.5  chr10             40227594 40227782  (5193085) C L2-1B_DR          LINE/L2               (698)    310     123  271479  
  2436    6.9  0.0  0.0  chr10             40227783 40228100  (5192767) + DNA13TA1a_DR      DNA/TcMar-Tc1             1    318     (0)  271480  
  2082    7.9  0.0  0.4  chr10             40228101 40228379  (5192488) C L2-1_DR           LINE/L2               (953)   4032    3755  271481  
   515   16.7 15.1  0.0  chr10             40228395 40228520  (5192347) + CryptonV-N6_DR    DNA/Crypton-V            76    220   (342)  271482  
  1354    9.8  1.5  0.5  chr10             40229075 40229266  (5191601) C REX1-1_DR         LINE/Rex-Babar        (639)   2951    2758  271483  
  4537   10.1 25.1  5.2  chr10             40229267 40230360  (5190507) + hAT-N21B_DR       DNA/hAT-Ac                1   1301     (0)  271484  
   476    6.2  0.0  0.0  chr10             40230361 40230425  (5190442) C REX1-1_DR         LINE/Rex-Babar        (826)   2764    2700  271483  
   321   22.5  3.8  0.0  chr10             40230421 40230500  (5190367) C DNA-N4_DR         DNA                   (959)     83       1  271485 *
  2166    9.0 10.1  0.3  chr10             40230501 40230856  (5190011) C LOOPERN6B_DR      DNA/Kolobok-T2?       (405)    391       1  271486  
   544   19.0  2.0  0.0  chr10             40231429 40231528  (5189339) + CryptonV-1_DR     DNA/Crypton-V             1    102 (17771)  271487 *
   749   10.3  0.7  5.1  chr10             40231495 40231637  (5189230) + CryptonV-N6_DR    DNA/Crypton-V            70    206   (356)  271488  
  4053    3.4  0.6  0.9  chr10             40231649 40232182  (5188685) C L1-38_DR          LINE/L1                 (0)   5477    4946  271489  
   215   17.4 10.8  7.0  chr10             40232183 40232293  (5188574) + CryptonV-N6_DR    DNA/Crypton-V           197    311   (251)  271490  
  6106    3.5  0.1  0.7  chr10             40232675 40233412  (5187455) C L2-1_DR           LINE/L2                 (0)   4985    4252  271491  
   516   19.5 10.6  3.3  chr10             40233513 40233682  (5187185) + hAT-N122_DR       DNA/hAT-Ac                1    182   (395)  271492  
   925   12.9  4.7  3.1  chr10             40233702 40233893  (5186974) + DNA11TA1_DR       DNA/CMC-EnSpm             9    203     (0)  271493  
   783   15.9  7.6  1.0  chr10             40233957 40234140  (5186727) C DNA-TA-2_DR       DNA/CMC-EnSpm           (0)    196       1  271494  
  2706    5.4  0.8  0.0  chr10             40234169 40234521  (5186346) + Harbinger-4N1C_DR DNA/PIF-Harbinger       222    577   (629)  271495  
   257   14.5  3.1  4.7  chr10             40234511 40234524  (5186343) C DNA2-14_DR        DNA                  (1950)   5672    5635  271496 *
   340    2.3  0.0  0.0  chr10             40234525 40234568  (5186299) + Harbinger-4N1C_DR DNA/PIF-Harbinger      1163   1206     (0)  271497  
   406   23.0 13.0  1.9  chr10             40234610 40234848  (5186019) + hAT-N122_DR       DNA/hAT-Ac              271    535    (42)  271498  
   204   20.6 21.6  0.9  chr10             40234937 40235024  (5185843) + hAT-N122_DR       DNA/hAT-Ac              462    567    (10)  271499  
   222   13.9 20.7  1.0  chr10             40235133 40235217  (5185650) + hAT-N122_DR       DNA/hAT-Ac              462    563    (14)  271500  
   440    7.1  1.5  2.8  chr10             40235218 40235303  (5185564) C Gypsy108-LTR_Dr   LTR/Gypsy               (0)    585     470  271501 *
  1482   13.8  1.5  1.1  chr10             40235294 40235563  (5185304) C Gypsy108-LTR_Dr   LTR/Gypsy             (263)    271       1  271501  
   207   23.0  1.3  1.3  chr10             40235661 40235735  (5185132) + hAT-N122_DR       DNA/hAT-Ac              462    536    (41)  271502  
   230   17.6  7.1  3.5  chr10             40235790 40235901  (5184966) + hAT-N122_DR       DNA/hAT-Ac              462    577     (0)  271503  
   427   20.0  0.0  0.0  chr10             40236529 40236613  (5184254) C ANGEL             DNA/Kolobok           (223)     86       2  271504  
   313   22.6  1.8  3.1  chr10             40236614 40236630  (5184237) C DNA2-8_DR         DNA/CMC-EnSpm        (2820)   1561    1494  271505  
   299    8.4  0.0  0.0  chr10             40237028 40237091  (5183776) + CryptonV-N4_DR    DNA/Crypton-V          3162   3216 (10277)  271506  
   275   15.2  0.0  0.0  chr10             40237037 40237095  (5183772) + L1-11_DR          LINE/L1                6703   6761   (563)  271507 *
   605   10.6  0.6 16.4  chr10             40237096 40237195  (5183672) + (TTA)n            Simple_repeat             1    133   (833)  271508  
   441   18.3  1.5  3.9  chr10             40237196 40237326  (5183541) C DNA-1-7_DR        DNA/PIF-Harbinger     (694)    744     617  271509  
   605   10.6  0.6 16.4  chr10             40237327 40237360  (5183507) + (TTA)n            Simple_repeat           134    178   (788)  271508  
   271   10.5  0.0  0.0  chr10             40237361 40237417  (5183450) C DNA-6-N2_DR       DNA                   (788)   4268    4212  271510  
   605   10.6  0.6 16.4  chr10             40237418 40237551  (5183316) + (TTA)n            Simple_repeat           179    356   (610)  271508  
   233   17.0  4.7  0.9  chr10             40237552 40237658  (5183209) + DNA-TA-4_DR       DNA/TcMar              6040   6150  (3645)  271511  
   605   10.6  0.6 16.4  chr10             40237659 40237719  (5183148) + (TTA)n            Simple_repeat           357    437   (529)  271508  
   252   10.8  4.0  0.0  chr10             40237720 40237793  (5183074) C hAT-N178B_DR      DNA/hAT-Ac           (1669)    214     138  271512  
   605   10.6  0.6 16.4  chr10             40237794 40238181  (5182686) + (TTA)n            Simple_repeat           438    966     (0)  271508  
   967    9.0  0.0  0.0  chr10             40238288 40238420  (5182447) C SINE2-3B_DR       SINE/tRNA-V           (218)    133       1  271513  
   422   21.1  1.7  4.3  chr10             40238421 40238478  (5182389) C DNA8-9_DR         DNA/hAT-Ac            (640)    811     757  271514 *
   795   17.9  3.1  0.6  chr10             40238421 40238450  (5182417) C Merlin-1_DR       DNA/Merlin           (1719)   8808    8642  271515  
  1652   14.1  3.0  1.4  chr10             40238527 40238865  (5182002) + EnSpm-N21_DR      DNA/CMC-EnSpm             1    344   (135)  271516  
  1058   17.5  5.0  0.4  chr10             40239203 40239226  (5181641) + DNA2-16_DR        DNA                   13813  13982  (4069)  271517  
  1435    5.8  3.2  0.0  chr10             40239227 40239414  (5181453) C hAT-N141_DR       DNA/hAT-Charlie         (0)    194       1  271518  
   341   21.1  4.1  2.0  chr10             40239335 40239431  (5181436) + CryptonV-N5_DR    DNA/Crypton-V          3298   3396 (21141)  271519 *
   569    3.4  1.1  3.3  chr10             40240418 40240509  (5180358) + Polinton-4_DR     DNA/Maverick          12607  12696  (7591)  271520 *
   694   18.0  0.2 15.7  chr10             40240435 40241125  (5179742) + (TGGA)n           Simple_repeat             1    584     (0)  271521 *
   888   22.4 10.1  9.7  chr10             40240481 40240793  (5180074) + Polinton-4_DR     DNA/Maverick          12315  12716  (7571)  271522  
   796   10.4  0.3  3.3  chr10             40240794 40241035  (5179832) + (TAGA)n           Simple_repeat             1    234     (0)  271523  
   888   22.4 10.1  9.7  chr10             40241036 40241138  (5179729) + Polinton-4_DR     DNA/Maverick          12717  12851  (7436)  271522  
   206    4.0  0.0  0.0  chr10             40241169 40241193  (5179674) C Gypsy80-I_DR      LTR/Gypsy            (5419)   2011    1987  271524  
   256   15.2  1.7  1.7  chr10             40241198 40241257  (5179610) + CryptonV-N5_DR    DNA/Crypton-V         16109  16168  (8369)  271525  
   255   17.2  3.2  0.8  chr10             40241382 40241504  (5179363) C Polinton-1_DR     DNA/Maverick          (719)  17766   17641  271526 *
   367    6.0  2.0  0.0  chr10             40241419 40241518  (5179349) + Zisupton-7_DR     DNA/Zisupton          11384  11485  (5597)  271527  
   256   11.2  6.1  1.0  chr10             40241435 40241533  (5179334) C EnSpm-21_DR       DNA/CMC-EnSpm        (2172)   6978    6875  271528 *
  1490   12.7  0.4  4.2  chr10             40241681 40241951  (5178916) + L2-2_DRe          LINE/L2                3974   4234     (4)  271529  
   278   15.9  0.0  0.0  chr10             40241949 40241992  (5178875) C TDR15             DNA/hAT-Ac            (450)     99      56  271530 *
   374   22.7  0.0  0.0  chr10             40241985 40242059  (5178808) C EnSpm1_DR         DNA/CMC-EnSpm        (1061)   8427    8353  271531 *
   703   10.4  0.0  0.0  chr10             40241995 40242090  (5178777) + DNA2-15_DR        DNA/hAT-Ac              210    305   (225)  271532  
   397   20.6  0.0 10.2  chr10             40242091 40242102  (5178765) + EnSpm-12_DR       DNA/CMC-EnSpm          6624   6721   (810)  271533  
   333   14.8  3.2  3.2  chr10             40242126 40242188  (5178679) C DNA2-15_DR        DNA/hAT-Ac            (409)    121      59  271534  
   234   29.2  2.5  4.3  chr10             40242178 40242295  (5178572) C EnSpm-2_DR        DNA/CMC-EnSpm        (6919)   1069     954  271535 *
   672   13.9  0.9  0.0  chr10             40242191 40242298  (5178569) + DNA2-15_DR        DNA/hAT-Ac              199    307   (223)  271536  
   275   22.7  2.9  2.9  chr10             40242329 40242352  (5178515) + EnSpmN1_DR        DNA/CMC-EnSpm          5622   5689   (892)  271537  
   350    6.8  0.0  0.0  chr10             40242353 40242396  (5178471) C DNA2-15_DR        DNA/hAT-Ac            (430)    100      57  271538  
 12327    1.5  1.1  0.7  chr10             40242404 40243848  (5177019) C DNA8-9_DR         DNA/hAT-Ac              (0)   1451       1  271539  
   794   11.8  0.0  0.0  chr10             40243849 40243958  (5176909) + DNA2-15_DR        DNA/hAT-Ac              198    307   (223)  271540  
   349   19.1  9.8  5.5  chr10             40243958 40244079  (5176788) C DNA2-15_DR        DNA/hAT-Ac            (402)    128       2  271541 *
   805   27.7 18.5  0.3  chr10             40244082 40244402  (5176465) C DNA-1-3B_DR       DNA                   (378)    385       9  271542  
   406   20.2  1.3  0.0  chr10             40244410 40244488  (5176379) C DNA-TTAA-2_DR     DNA                   (589)     80       1  271543  
   201   10.7  0.0  0.0  chr10             40244489 40244515  (5176352) C HARBINGERN3B_DR   DNA/PIF-Harbinger    (1057)     27       1  271544  
   244   18.2  0.0  1.3  chr10             40244798 40244875  (5175992) C Kolobok-N9_DR     DNA/Kolobok-T2        (602)   1037     961  271545 *
   291    5.6  0.0  0.0  chr10             40244819 40244889  (5175978) + DNA9-3_DR         DNA/MULE-MuDR?         9377   9447  (1932)  271546  
   230    5.6  0.0  5.6  chr10             40244847 40244903  (5175964) + DNA-N4_DR         DNA                     645    698   (344)  271547 *
   710    3.3  8.7  0.0  chr10             40245290 40245381  (5175486) + HERO-2_DR         LINE/R2-Hero           3540   3639     (0)  271548  
  1287    8.4  1.0  2.6  chr10             40245418 40245728  (5175139) + DNA-2-17_DR       DNA/CMC-EnSpm             2    207   (678)  271549  
   368   16.8  0.0  8.3  chr10             40245715 40245729  (5175138) C ENSPM-6_DR        DNA/CMC-EnSpm       (12949)  19667   19660  271550 *
  1598    5.6  0.0  0.0  chr10             40245730 40245924  (5174943) C hAT-N4C_DR        DNA/hAT-Charlie         (0)    195       1  271551  
   406    7.7  2.7  2.6  chr10             40245925 40246010  (5174857) + EnSpm-N60_DR      DNA/CMC-EnSpm            31    207   (491)  271552  
  2318   10.3 32.8  0.8  chr10             40246042 40246648  (5174219) + DNA-2-17_DR       DNA/CMC-EnSpm            54    853    (32)  271553  
   209   18.9  0.0  0.0  chr10             40246703 40246739  (5174128) + DNA-X-19_DR       DNA                     277    313   (347)  271554 *
  1092   16.9  1.4  1.9  chr10             40246729 40246939  (5173928) + DNA-X-19_DR       DNA                     451    660     (0)  271555  
  2405    6.6  9.3  0.2  chr10             40247320 40247683  (5173184) + Mariner-N38_DR    DNA/TcMar-Tc1             3    399   (148)  271556  
 11586    3.3  6.8  0.1  chr10             40247684 40249177  (5171690) + hAT-N39_DR        DNA/hAT-Tip100            1   1594     (0)  271557  
   832   10.3  0.0  7.5  chr10             40249178 40249324  (5171543) + Mariner-N38_DR    DNA/TcMar-Tc1           392    527    (20)  271558  
   993   10.8  0.0  4.0  chr10             40249325 40249479  (5171388) C DNA-X-3_DR        DNA                     (1)   1473    1325  271559  
  6695    8.4  6.6  2.1  chr10             40249480 40250572  (5170295) C DNA-X-3_DR        DNA                   (333)   1141       1  271559  
  3136    7.6  7.0  0.2  chr10             40250580 40251064  (5169803) C Mariner-N38_DR    DNA/TcMar-Tc1           (0)    547      30  271560  
   251   23.9  8.0  0.0  chr10             40250617 40250657  (5170210) C Dada-U1A_DR       DNA/Dada             (7091)   3885    3794  271561 *
   648   15.8 14.6  0.5  chr10             40250900 40250958  (5169909) C Helitron-4_DR     RC/Helitron         (18145)  13723   13514  271562  
   730    4.0 16.0  0.7  chr10             40250959 40251083  (5169784) + CryptonV-N4_DR    DNA/Crypton-V          4960   5103  (8390)  271563  
   288   14.6  1.8  0.0  chr10             40251036 40251090  (5169777) + MuDR-2_DR         DNA/MULE-MuDR         16292  16347  (7586)  271564 *
  1767    6.5  4.4  0.4  chr10             40252765 40253012  (5167855) + hAT-N34_DR        DNA/hAT-Ac               12    269   (680)  271565  
   701   17.2  0.0  0.8  chr10             40253433 40253567  (5167300) + DNA-N37_DR        DNA                       6    139   (528)  271566  
   950    9.7 12.9 11.9  chr10             40253569 40253801  (5167066) + Sola2-N3_DR       DNA/Sola-2             1236   1470   (987)  271567 *
  2959    7.1  2.0  0.5  chr10             40253598 40253995  (5166872) C TC1DR3            DNA/TcMar-Tc1         (821)    404       1  271568  
   233   11.4  0.0  0.0  chr10             40253966 40254000  (5166867) C DNA8-26_DR        DNA                  (2995)   1535    1501  271569 *
   253   25.8  0.0  0.0  chr10             40253994 40254059  (5166808) C DNA-AT-1_DR       DNA                   (250)    142      77  271570  
   637   10.5  2.8  0.9  chr10             40254099 40254204  (5166663) + DNA-N37_DR        DNA                     532    639    (28)  271571  
   223   21.6  0.0  8.9  chr10             40254915 40254975  (5165892) C EnSpm-N6_DR       DNA/CMC-EnSpm?         (14)    332     277  271572  
   275   16.0  0.0  4.0  chr10             40254979 40255030  (5165837) + EnSpm-N6_DR       DNA/CMC-EnSpm?          158    207   (139)  271573  
   212   22.1  2.9  1.4  chr10             40254981 40255049  (5165818) C SAT-23_DR         Satellite            (2653)   2051    1982  271574 *
   402    0.0  0.0  0.0  chr10             40255022 40255137  (5165730) + (TTTA)n           Simple_repeat             3    118     (0)  271575  
   584   12.9  1.6  4.0  chr10             40255299 40255593  (5165274) + (TTA)n            Simple_repeat             1    555   (196)  271576  
   399   15.6  4.0  8.4  chr10             40255594 40255800  (5165067) C DNA-1-7_DR        DNA/PIF-Harbinger     (583)    855     639  271577  
   584   12.9  1.6  4.0  chr10             40255801 40255902  (5164965) + (TTA)n            Simple_repeat           556    751     (0)  271576  
   217   11.3  0.0  1.4  chr10             40255845 40255916  (5164951) + hAT-N75_DR        DNA/hAT-Charlie         998   1068   (259)  271578 *
   860   16.3  0.0  1.4  chr10             40255909 40256057  (5164810) + EnSpm-N6_DR       DNA/CMC-EnSpm?          200    346     (0)  271579  
   308   11.0  0.0  0.0  chr10             40256361 40256451  (5164416) + Polinton-4N1_DR   DNA/Maverick           4706   4796  (5640)  271580 *
   327    7.5  0.0  0.0  chr10             40256374 40256453  (5164414) + EnSpm-7_DR        DNA/CMC-EnSpm          7092   7171  (3863)  271581 *
   467    9.9  5.9  0.0  chr10             40256384 40256484  (5164383) + Zisupton-7_DR     DNA/Zisupton          11466  11572  (5510)  271582  
   351   10.2  0.0  0.0  chr10             40256560 40256608  (5164259) + LOOPERN4B_DR      DNA/Kolobok-T2          454    502     (1)  271583  
   377   18.1  8.4  1.8  chr10             40256739 40256845  (5164022) C ASAT_CY           Satellite              (78)    184      71  271584  
   674   12.8  8.5  7.8  chr10             40257149 40257300  (5163567) + Harbinger-3N2_DR  DNA/PIF-Harbinger         1    153   (119)  271585  
  4723    6.3  0.1 10.9  chr10             40257306 40258056  (5162811) + Mariner-N23_DRe   DNA/TcMar-ISRm11          4    681   (350)  271586  
  4714    2.5  2.0  0.0  chr10             40258057 40258610  (5162257) C DNA2-16_DR        DNA                 (12634)   5417    4853  271587  
  2660    6.8  0.3  0.0  chr10             40258611 40258961  (5161906) + Mariner-N23_DRe   DNA/TcMar-ISRm11        680   1031     (0)  271588  
   310   20.3  1.6 15.7  chr10             40258994 40259116  (5161751) + EnSpm-17_DR       DNA/CMC-EnSpm          2686   2793  (6483)  271589 *
   465   18.1  1.1  0.0  chr10             40259023 40259116  (5161751) C ANGEL             DNA/Kolobok             (4)    305     211  271590  
   456   19.8  1.7  2.5  chr10             40259117 40259141  (5161726) + hAT-N134_DR       DNA/hAT?                747    864   (201)  271591  
   303   22.3  0.0  4.9  chr10             40259119 40259203  (5161664) + Polinton-4_DR     DNA/Maverick          12613  12693  (7594)  271592 *
  1043   14.4  0.0  3.1  chr10             40259138 40259210  (5161657) + (TAGA)n           Simple_repeat             1    551     (0)  271593  
   417   18.0  9.5 19.6  chr10             40259211 40259309  (5161558) + Polinton-4_DR     DNA/Maverick          12319  12696  (7591)  271594  
   839   14.2  0.0 14.7  chr10             40259310 40259462  (5161405) + (TGGA)n           Simple_repeat             1    260    (78)  271595  
   540   19.5  7.5  3.6  chr10             40259569 40259754  (5161113) C Ginger1-N1_DR     DNA/Ginger-1         (2237)    421     229  271596 *
   839   14.2  0.0 14.7  chr10             40259663 40259706  (5161161) + (TGGA)n           Simple_repeat           261    338     (0)  271595  
   240   13.2  0.0  0.0  chr10             40259747 40259784  (5161083) + Harbinger-3N2_DR  DNA/PIF-Harbinger       207    244    (28)  271597  
  3440   12.8  7.2  5.1  chr10             40260105 40260862  (5160005) C hAT-N22B_DR       DNA/hAT-Ac              (0)    694       2  271598  
   353   11.8  0.0  0.0  chr10             40261087 40261137  (5159730) C Polinton-4_DR     DNA/Maverick         (7437)  12850   12800  271599 *
  1042    9.0  0.0  0.0  chr10             40261093 40261249  (5159618) + (TCTA)n           Simple_repeat             1    454     (0)  271600  
   221   26.1  3.7  7.3  chr10             40261250 40261290  (5159577) C Polinton-4_DR     DNA/Maverick         (7591)  12696   12599  271599  
   427   23.6  0.6  1.1  chr10             40261291 40261470  (5159397) + (TCTA)n           Simple_repeat             2    180     (0)  271601 *
   735   12.6  0.1 16.3  chr10             40261407 40261630  (5159237) + (TCCA)n           Simple_repeat             1    308    (81)  271602  
   221   26.1  3.7  7.3  chr10             40261471 40261546  (5159321) C Polinton-4_DR     DNA/Maverick         (7591)  12598   12410  271599 *
   307   27.4  0.5  2.8  chr10             40261631 40261814  (5159053) + (TCTA)n           Simple_repeat             1    180     (0)  271603  
   735   12.6  0.1 16.3  chr10             40261815 40261871  (5158996) + (TCCA)n           Simple_repeat           309    389     (0)  271602  
   258   18.4  0.0  0.4  chr10             40261824 40261898  (5158969) C Polinton-4_DR     DNA/Maverick         (7591)  12696   12625  271604 *
   386    2.1  0.0  0.0  chr10             40262436 40262482  (5158385) C Kolobok-1N2_DR    DNA/Kolobok-T2          (0)    690     644  271605  
  6887   11.3  3.4  4.1  chr10             40262483 40263653  (5157214) C DNA-8-3_DR        DNA/P                   (0)   1163       1  271606  
   462   10.8  9.6  0.0  chr10             40263654 40263735  (5157132) C Kolobok-1N2_DR    DNA/Kolobok-T2         (39)    651     562  271605 *
  1493   12.6  3.8  1.1  chr10             40263730 40263995  (5156872) C L2-2_DRe          LINE/L2                 (0)   4238    3966  271607 *
  1872   11.9 11.7  1.3  chr10             40263995 40264335  (5156532) + LOOPERN4B_DR      DNA/Kolobok-T2          128    503     (0)  271608  
   486   15.9  0.0  3.5  chr10             40264541 40264649  (5156218) C HATN17_DR         DNA/hAT-Tip100       (1071)    476     386  271609  
   410   17.9  0.9  4.9  chr10             40264560 40264665  (5156202) + MuDR-2_DR         DNA/MULE-MuDR         18865  18966  (4967)  271610 *
  3621   12.5  7.4  1.4  chr10             40264652 40264664  (5156203) + Merlin-1_DR       DNA/Merlin             1615   1686  (8841)  271611  
  3998    6.1  0.6  0.2  chr10             40264665 40265209  (5155658) C Mariner-N38_DR    DNA/TcMar-Tc1           (0)    547       1  271612  
  3621   12.5  7.4  1.4  chr10             40265210 40265317  (5155550) + Merlin-1_DR       DNA/Merlin             1687   2339  (8188)  271611  
   324    5.5  3.5  3.5  chr10             40265318 40265374  (5155493) + Helitron-N3_DR    RC/Helitron            1887   1943  (1073)  271613 *
   337    2.3  0.0  0.0  chr10             40265332 40265374  (5155493) + Mariner-N38_DR    DNA/TcMar-Tc1           380    422   (125)  271614  
   255   10.4 24.2  2.5  chr10             40265375 40265426  (5155441) C Zisupton-6_DR     DNA/Zisupton         (1236)  20876   20761  271615  
   334   26.4  4.5  0.9  chr10             40265664 40265711  (5155156) C DNA7-N2_DR        DNA/hAT-hAT6          (262)   1752    1701  271616  
  2534    9.2  2.8  0.8  chr10             40265712 40266072  (5154795) + SINE2-3_DR        SINE/tRNA-V-RTE           1    368     (0)  271617  
   897   15.0  1.1  1.1  chr10             40266688 40266876  (5153991) + hAT-N91_DR        DNA/hAT-Ac                1    189   (166)  271618  
   411    9.8  0.0  0.0  chr10             40266886 40266946  (5153921) C TDR1              DNA/TcMar-Tc1          (95)   1141    1081  271619  
   743   14.0  0.7  2.9  chr10             40266949 40267088  (5153779) C EnSpm-N11_DR      DNA/CMC-EnSpm        (1518)   3835    3699  271620 *
  1942    6.0 21.1  3.1  chr10             40266970 40267317  (5153550) C DNA6-6_DR         DNA                  (6704)   4577    4183  271621 *
  3217    6.4  2.0  0.2  chr10             40267293 40267730  (5153137) C TDR1              DNA/TcMar-Tc1         (173)   1063     618  271619  
   408   19.1  7.1  0.0  chr10             40267731 40267814  (5153053) + Harbinger-N28_DR  DNA/PIF-Harbinger       573    662     (0)  271622  
   230   21.0  2.7  4.6  chr10             40268185 40268197  (5152670) + hAT-N21_DR        DNA/hAT-Charlie         966   1070   (773)  271623  
   451   13.2  0.0  3.3  chr10             40268198 40268291  (5152576) + Mariner-N38_DR    DNA/TcMar-Tc1           284    374   (173)  271624  
   391   12.2 28.8  1.6  chr10             40268207 40268397  (5152470) + hAT-N145_DR       DNA/hAT-Ac             1142   1383   (208)  271625 *
   396   14.0  0.7  7.3  chr10             40268255 40268400  (5152467) + MuDR-2_DR         DNA/MULE-MuDR         16307  16443  (7490)  271626  
   274   10.7  0.0 14.0  chr10             40268287 40268416  (5152451) + P-1_DR            DNA/P                  7273   7386  (2582)  271627 *
  2784    8.2  7.8  0.2  chr10             40268411 40268836  (5152031) C Mariner-N38_DR    DNA/TcMar-Tc1          (89)    458       1  271628  
  2316   12.9 16.6  1.7  chr10             40268417 40268849  (5152018) + Merlin-1_DR       DNA/Merlin             1541   2187  (8340)  271629 *
   336   19.6  1.1  6.0  chr10             40268818 40268831  (5152036) C Merlin-2_DR       DNA/Merlin           (3689)  10232   10150  271630 *
   370   11.6  0.0  5.8  chr10             40268832 40268849  (5152018) + DNA-X-4_DR        DNA                    1095   1108   (137)  271631  
  8800    7.8  4.6 12.9  chr10             40268850 40270444  (5150423) C TE-X-1_DR         DNA                     (0)   1478       1  271632  
  2543   12.3  2.1  8.7  chr10             40270770 40271248  (5149619) C Mariner-N5C_DR    DNA/TcMar               (0)   7921    7472  271633  
   630   10.0  1.1  3.2  chr10             40271255 40271366  (5149501) + EnSpm-N13_DR      DNA/CMC-EnSpm          8083   8174 (13975)  271634 *
  1907    6.0 19.8  0.2  chr10             40271350 40271718  (5149149) C TDR7              DNA                    (97)    444       4  271635  
   210   14.3  0.0  0.0  chr10             40271994 40272035  (5148832) + DNA8-25_DR        DNA                    1077   1118  (2849)  271636 *
   264   16.0  0.0  2.0  chr10             40271999 40272035  (5148832) C EnSpm-N3B_DR      DNA/CMC-EnSpm         (789)   2945    2910  271637  
   827   16.9  4.9  0.5  chr10             40272036 40272219  (5148648) C TDR25             DNA/hAT-Charlie         (0)    611     420  271638  
  1074   21.6  7.1  9.5  chr10             40272241 40273785  (5147082) C L1-11_DR          LINE/L1               (325)   6999    6416  271639  
   416   12.2  2.2  1.1  chr10             40273705 40273795  (5147072) + (CTA)n            Simple_repeat             1     92     (0)  271640 *
  1570   16.6  4.5  3.9  chr10             40273785 40274117  (5146750) C hAT-N135_DR       DNA/hAT-Charlie       (207)    335       1  271641  
  1124    8.5  7.2  2.1  chr10             40274118 40274297  (5146570) C L2-5_DRe          LINE/L2                (40)   2187    1999  271642  
  2297   10.2  2.5  0.3  chr10             40275266 40275591  (5145276) C Harbinger-8N2_DR  DNA/PIF-Harbinger       (0)    548     216  271643  
   731   10.6  1.8  0.9  chr10             40275592 40275705  (5145162) C hAT-N45B_DR       DNA/hAT-Blackjack       (0)    723     609  271644  
  1945   12.5  7.4  0.3  chr10             40275706 40276043  (5144824) C DNA-N17_DR        DNA                     (0)    367       6  271645  
  1086    9.6 11.2  0.0  chr10             40276040 40276227  (5144640) C hAT-N45B_DR       DNA/hAT-Blackjack     (222)    501     293  271644 *
   215   14.7  0.0  4.9  chr10             40276231 40276273  (5144594) + EnSpm-N10_DR      DNA/CMC-EnSpm          2689   2729  (6579)  271646  
   312   13.6  0.0  0.0  chr10             40276360 40276403  (5144464) + DNA-N19_DR        DNA                     620    663     (0)  271647  
  1728   17.9  2.5  7.2  chr10             40276559 40276992  (5143875) C EnSpm-6N1_DR      DNA/CMC-EnSpm        (5351)   3885    3471  271648 *
  2690    8.9  1.1  0.0  chr10             40276624 40277004  (5143863) + HE1_DR1           SINE/tRNA-V-RTE           9    393     (9)  271649  
   211   26.0  0.0 10.0  chr10             40276937 40277013  (5143854) + DNA8-28_DR        DNA/hAT                3561   3630  (3512)  271650 *
   304    9.9  2.2  9.6  chr10             40277764 40277852  (5143015) + Kolobok-1_DR      DNA/Kolobok-T2         2816   2898  (3405)  271651  
   260    8.5  0.0  6.8  chr10             40277797 40277859  (5143008) + CryptonV-1_DR     DNA/Crypton-V          5502   5560 (12313)  271652 *
   310   16.3  0.0  3.5  chr10             40277808 40277896  (5142971) C DNA9-6_DR         DNA                   (392)   7492    7407  271653 *
  1575   11.2  2.9  0.4  chr10             40277851 40278092  (5142775) + HATN8_DR          DNA/Zisupton              8    255     (0)  271654  
   487   15.9  3.4  0.0  chr10             40278117 40278204  (5142663) C LINEX-1_DR        Retroposon              (1)    804     714  271655 *
  1021   14.9  3.9  1.9  chr10             40278190 40278213  (5142654) + DNA8-28_DR        DNA/hAT                3028   3236  (3906)  271656  
  1446    3.9  4.4  0.0  chr10             40278214 40278394  (5142473) C SINE2-3_DR        SINE/tRNA-V-RTE         (0)    368     180  271657  
   672   20.7  2.8  8.5  chr10             40278366 40278576  (5142291) C IS3EU-4_DR        DNA/IS3EU            (2357)  12672   12473  271658 *
  1013   15.9  3.2  0.5  chr10             40278391 40278579  (5142288) C DNA7-N2_DR        DNA/hAT-hAT6          (396)   1618    1425  271659  
   706   21.2  3.9  2.9  chr10             40278413 40278616  (5142251) C EnSpm-15_DR       DNA/CMC-EnSpm       (10340)   1114     909  271660 *
   672   24.7  3.8  3.8  chr10             40278580 40278626  (5142241) + hAT-N47B_DR       DNA/hAT-Tip100          592    827   (161)  271661 *
   232   15.7  0.0  3.9  chr10             40278585 40278637  (5142230) C EnSpm-N13_DR      DNA/CMC-EnSpm       (15979)   6170    6120  271662 *
  1083   23.9  1.6  1.2  chr10             40278673 40278922  (5141945) C Harbinger-N25_DR  DNA/PIF-Harbinger      (10)    566     316  271663  
  3592    6.8  2.5  3.3  chr10             40279016 40279566  (5141301) + Mariner-N38_DR    DNA/TcMar-Tc1             1    547     (0)  271664  
   337   17.1  6.0  1.1  chr10             40279502 40279584  (5141283) + ENSPM-6_DR        DNA/CMC-EnSpm          2668   2754 (29862)  271665 *
   319   14.6  0.0  0.0  chr10             40279568 40279622  (5141245) C IS3EU-4N_DR       DNA/IS3EU            (1964)     61       7  271666 *
   211   23.6  0.0  1.8  chr10             40279576 40279631  (5141236) C CryptonV-N5_DR    DNA/Crypton-V        (9736)  14801   14747  271667 *
   302   10.5  5.3  0.0  chr10             40279677 40279733  (5141134) C Mariner-N19_DR    DNA/TcMar-ISRm11      (814)    672     613  271668  
   242   22.0  0.0  8.3  chr10             40279679 40279782  (5141085) + DNA-N46_DR        DNA                     278    373   (164)  271669 *
   377   17.5  1.0  8.2  chr10             40280491 40280509  (5140358) C Zisupton-6_DR     DNA/Zisupton        (13225)   8891    8827  271670  
   286    6.5  4.8  7.4  chr10             40280500 40280582  (5140285) + EnSpm-N34_DR      DNA/CMC-EnSpm           329    409   (681)  271671 *
   286   24.5  1.0  4.2  chr10             40280510 40280607  (5140260) + HATN16_DR         DNA/hAT-Charlie         700    794   (150)  271672 *
   372   13.4  6.0  1.1  chr10             40280531 40280613  (5140254) + DNA9-5_DR         DNA                    3025   3111  (1816)  271673  
   257   27.2  4.3  1.0  chr10             40280533 40280625  (5140242) C Dada-tL_DR        DNA/Dada              (493)   9914    9819  271674 *
   809   10.0  6.7  0.0  chr10             40280970 40281089  (5139778) + DNA2-2B_DR        DNA                     802    929     (0)  271675  
   569   19.0 12.5  4.8  chr10             40281319 40281550  (5139317) + Kolobok-N3_DR     DNA/Kolobok-T2?          32    280    (90)  271676  
   387   13.8  0.0  5.0  chr10             40281540 40281622  (5139245) + EnSpm-N27B_DR     DNA/CMC-EnSpm            72    150    (23)  271677 *
  3558    6.0  4.2  0.4  chr10             40281623 40282143  (5138724) + Mariner-N38_DR    DNA/TcMar-Tc1             2    542     (5)  271678  
   223   15.9 25.4  2.0  chr10             40282580 40282701  (5138166) C Rex1-54_DR        LINE/Rex-Babar          (5)   1533    1384  271679  
  1311    6.3  2.6  0.0  chr10             40282713 40282901  (5137966) + Mariner-N7_DR     DNA/TcMar                 1    194    (67)  271680 *
  2461    4.2  0.6 10.4  chr10             40282899 40283283  (5137584) C L2-14_DRe         LINE/L2                (39)   1155     816  271681  
   558    5.7  0.0  0.0  chr10             40283290 40283359  (5137508) + Mariner-N7_DR     DNA/TcMar               188    257     (4)  271682 *
   838   13.6 16.8  0.0  chr10             40283355 40283509  (5137358) C DIRS-1-LTR_DR     LTR/Ngaro             (437)    185       5  271683  
   792   11.0 20.6  0.0  chr10             40283511 40283656  (5137211) C HE1_DR1           SINE/tRNA-V-RTE       (208)    194      19  271684  
   504   23.9 18.0  3.1  chr10             40283657 40283704  (5137163) + DNA8-28_DR        DNA/hAT                3223   3444  (3698)  271685  
   273   21.7  6.1 11.0  chr10             40283702 40283815  (5137052) C Kolobok-N10_DR    DNA/Kolobok           (534)    109       1  271686 *
   210   20.0  2.2  0.0  chr10             40284823 40284867  (5136000) + EnSpm-N10_DR      DNA/CMC-EnSpm          1728   1773  (7535)  271687  
   410   18.2  6.2  7.0  chr10             40285032 40285161  (5135706) C ANGEL             DNA/Kolobok           (119)    190      62  271688  
   201   14.6  7.3  0.0  chr10             40285140 40285180  (5135687) + Gypsy-21-I_DR     LTR/Gypsy              2729   2772  (3654)  271689 *
   247   22.3  5.7  2.8  chr10             40285436 40285468  (5135399) C IS4EU-1_DR        DNA/PIF-ISL2EU       (2605)   2399    2292  271690  
   352   14.1  4.2  1.4  chr10             40285469 40285540  (5135327) + ANGEL             DNA/Kolobok              24     97   (212)  271691 *
   501   16.2 13.9  3.3  chr10             40285534 40285699  (5135168) + hAT-N126D_DR      DNA/hAT-Ac                8    190   (424)  271692  
   379   13.6  0.0  6.2  chr10             40285830 40285915  (5134952) + DNA-5-4_DR        DNA                     467    547   (525)  271693  
   292   15.6  0.0 12.9  chr10             40285836 40285931  (5134936) + CryptonV-N2_DR    DNA/Crypton-V         11501  11585  (5053)  271694 *
  2134   12.7  3.7  4.0  chr10             40285983 40286410  (5134457) + HATN10_DR         DNA/hAT-Ac               16    442    (13)  271695  
   409   11.4  0.0  0.0  chr10             40286474 40286539  (5134328) C hAT-5_DR          DNA/hAT-Charlie      (2061)    435     370  271696  
  1647    3.6  0.0  0.0  chr10             40286542 40286733  (5134134) C hATN-28_DRe       DNA/hAT-Charlie         (5)    198       7  271697  
   561   28.2  3.6  1.3  chr10             40286734 40286755  (5134112) C DNA-6-N5B_DR      DNA                  (1586)   1932    1714  271698 *
  1544    8.9 11.9  0.0  chr10             40286738 40286973  (5133894) C Harbinger-N13_DR  DNA/PIF-Harbinger      (60)    264       1  271699  
   224   12.9  0.0  0.0  chr10             40286947 40286977  (5133890) C hAT-5_DR          DNA/hAT-Charlie      (2274)    222     192  271696 *
   427   11.8 11.8  0.0  chr10             40287052 40287127  (5133740) + DNA-5-4_DR        DNA                     985   1069     (3)  271700  
   578   22.8  2.3  2.3  chr10             40287997 40288171  (5132696) + CryptonV-N2_DR    DNA/Crypton-V         15586  15760   (878)  271701 *
   772   15.4  2.9  4.8  chr10             40288026 40288195  (5132672) + Merlin-1_DR       DNA/Merlin             4339   4505  (6022)  271702  
   329   22.8  0.7 17.1  chr10             40288657 40288799  (5132068) C DNA2-7_DR         DNA                  (4731)   4919    4797  271703 *
   955   21.1  4.6  0.4  chr10             40288675 40288912  (5131955) C ANGEL             DNA/Kolobok             (0)    309      62  271704  
   209   25.4  0.0  3.0  chr10             40288859 40288922  (5131945) C EnSpm-N44_DR      DNA/CMC-EnSpm        (1302)   7350    7289  271705 *
  3036   16.5  5.7  5.9  chr10             40288923 40289637  (5131230) + DNA-5-1B_DR       DNA/hAT-Tip100            1    714     (0)  271706  
   211   18.8  0.0  2.1  chr10             40289638 40289684  (5131183) C DNA2-16_DR        DNA                  (7965)  10086   10041  271707 *
   458   20.0  8.6  3.8  chr10             40289673 40289692  (5131175) + EnSpmN1_DR        DNA/CMC-EnSpm          4244   4270  (2311)  271708  
  3089   11.4  6.8  2.3  chr10             40289693 40290196  (5130671) C DNA2-15_DR        DNA/hAT-Ac              (2)    528       3  271709  
   226    7.7  2.5  2.5  chr10             40291043 40291082  (5129785) + hAT-N109_DR       DNA/hAT-Ac                1     40   (613)  271710  
   751   11.0  0.0  0.0  chr10             40291090 40291198  (5129669) + Mariner-N14_DR    DNA/TcMar-Tigger        273    381   (199)  271711  
   556   28.9  1.7  4.4  chr10             40291166 40291193  (5129674) + DNA2-16_DR        DNA                   13815  13977  (4074)  271712 *
  1498    5.2  0.0  3.1  chr10             40291194 40291391  (5129476) C hAT-N127_DR       DNA/hAT-Charlie      (4312)   6004    5813  271713  
  1519   10.0  6.6  0.0  chr10             40291456 40291696  (5129171) + DNA-TA-5_DR       DNA/TcMar-Tigger        698    954     (4)  271714  
   621   16.3  2.7  0.0  chr10             40291849 40291995  (5128872) + I-3_DR            LINE/I                 5260   5410    (16)  271715  
  4974    6.3  1.4  0.0  chr10             40292091 40292713  (5128154) + Harbinger-N9_DR   DNA/PIF-Harbinger         8    639     (4)  271716  
   203   23.4  1.5  1.5  chr10             40293358 40293422  (5127445) C L1-12_DR          LINE/L1              (1245)   4542    4478  271717  
  1220   13.2  1.1  0.0  chr10             40293465 40293653  (5127214) C hAT-N141_DR       DNA/hAT-Charlie         (3)    191       1  271718  
  3172    4.6  0.0  0.0  chr10             40293907 40294297  (5126570) C Merlin-N4_DR      DNA/Merlin            (343)    962     572  271719  
  1644    8.0  5.5  4.7  chr10             40294298 40294571  (5126296) + Merlin-2_DR       DNA/Merlin             6507   6782  (7139)  271720 *
  3834    7.1  2.8  0.0  chr10             40294566 40295129  (5125738) C Merlin-N4_DR      DNA/Merlin            (725)    580       1  271721  
   206   12.5  0.0  0.0  chr10             40295102 40295133  (5125734) C DNA9-5_DR         DNA                  (3701)   1226    1195  271722 *
   203   15.4  0.0  5.1  chr10             40295131 40295171  (5125696) + Kolobok-N10_DR    DNA/Kolobok             538    576    (67)  271723 *
  2739   11.9  5.2  7.3  chr10             40295158 40295169  (5125698) C hAT-N164_DR       DNA/hAT-Tip100        (675)   1365    1269  271724  
  3713    7.9  2.4  0.0  chr10             40295170 40295702  (5125165) + Mariner-N38_DR    DNA/TcMar-Tc1             1    546     (1)  271725  
  2739   11.9  5.2  7.3  chr10             40295703 40295756  (5125111) C hAT-N164_DR       DNA/hAT-Tip100        (675)   1268     779  271724  
   345    9.7  3.1  3.1  chr10             40295711 40295774  (5125093) C Kolobok-N10_DR    DNA/Kolobok           (579)     64       1  271726 *
   456   13.3 29.7  0.0  chr10             40296947 40297074  (5123793) + ANGEL             DNA/Kolobok               1    166   (143)  271727  
   810   13.2 13.1 12.0  chr10             40297076 40297281  (5123586) C TDR22             DNA                     (0)   1255    1048  271728 *
  2811    7.2  1.2  3.3  chr10             40297275 40297705  (5123162) C REX1-3_DR         LINE/Rex-Babar          (2)   2773    2352  271729  
  3109    9.9  8.2  2.2  chr10             40297732 40298290  (5122577) C TDR22             DNA                   (201)   1054     463  271728  
   892    9.2  0.0  0.0  chr10             40298298 40298416  (5122451) C TDR22             DNA                  (1136)    119       1  271728  
   700   19.3  0.0  0.7  chr10             40298417 40298560  (5122307) + ANGEL             DNA/Kolobok             167    309     (0)  271730  
   237   26.8  1.3  9.7  chr10             40298561 40298605  (5122262) + DNA6-1_DR         DNA/hAT-hAT5            715    747   (402)  271731  
   222   33.0  0.6  5.6  chr10             40298561 40298584  (5122283) C DNA2-8_DR         DNA/CMC-EnSpm        (2772)   1635    1474  271732 *
   222   28.1  9.4  2.6  chr10             40298788 40298889  (5121978) C L2-56_DR          LINE/L2               (460)    792     684  271733  
  7323    3.7  2.4  6.0  chr10             40298890 40299905  (5120962) + hAT-N163_DR       DNA/hAT-Charlie           1    981     (0)  271734  
   237    7.3  2.3  4.8  chr10             40299870 40299912  (5120955) C TDR19             DNA/hAT-Charlie       (168)    237     196  271735 *
   259   14.7  2.3  0.0  chr10             40299913 40299981  (5120886) C L2-14_DRe         LINE/L2               (634)    560     529  271736  
   795   18.0 26.2  0.6  chr10             40300230 40300508  (5120359) C DNA-N32_DR        DNA                   (313)    352       3  271737  
   655   18.0 18.0  2.5  chr10             40300759 40300969  (5119898) + L2-3_DRe          LINE/L2                4697   4939   (129)  271738  
   822   10.3 14.2  0.0  chr10             40301784 40301938  (5118929) + TDR25             DNA/hAT-Charlie         193    369   (242)  271739  
  1544    7.4  4.3  0.4  chr10             40301940 40302169  (5118698) C TDR12             DNA                     (3)    239       1  271740  
  1110   14.8  1.6  4.2  chr10             40302170 40302412  (5118455) + TDR25             DNA/hAT-Charlie         372    608     (3)  271741  
   218   21.4  1.8  0.0  chr10             40302695 40302750  (5118117) + Zisupton-6_DR     DNA/Zisupton           8933   8989 (13127)  271742 *
  3244    6.3  6.7  3.0  chr10             40302709 40303232  (5117635) C Mariner-N38_DR    DNA/TcMar-Tc1           (4)    543       1  271743  
   851   17.4  5.9  1.4  chr10             40303233 40303263  (5117604) + Kolobok-4_DR      DNA/Kolobok-T2         3487   3526  (3105)  271744  
   342    7.5  1.9  0.0  chr10             40303225 40303277  (5117590) C hAT-N67_DR        DNA/hAT-Tip100        (725)    821     768  271745 *
   379   20.6  1.9  1.9  chr10             40304015 40304101  (5116766) C hAT-27N1_DR       DNA/hAT-Ac              (3)    728     642  271746  
  1620   11.1  8.7  2.8  chr10             40304102 40304436  (5116431) + DNA-2-30B_DR      DNA                       3    356    (57)  271747  
   465   10.7  0.0  2.4  chr10             40304451 40304536  (5116331) C hAT-27N1_DR       DNA/hAT-Ac            (130)    601     518  271746  
   675   20.1  1.7 10.5  chr10             40304548 40304836  (5116031) + DNA-5-8C_DR       DNA/hAT-hAT5            124    389   (302)  271748  
   641   20.1  2.5  3.6  chr10             40304821 40305016  (5115851) + hAT-N171_DR       DNA/hAT-hAT5            551    744    (18)  271749 *
   615   11.2  6.2 11.5  chr10             40305028 40305219  (5115648) C hAT-27N1_DR       DNA/hAT-Ac            (211)    520     338  271746  
   272   15.1  0.0  1.9  chr10             40305236 40305289  (5115578) C hAT-27N1_DR       DNA/hAT-Ac            (678)     53       1  271746  
  1342   14.5  6.7  2.8  chr10             40305290 40305583  (5115284) C hAT-N198_DR       DNA/hAT-Charlie       (157)   1242     937  271750  
   824   13.7  6.4  1.7  chr10             40305566 40305584  (5115283) + MuDR-1_DR         DNA/MULE-NOF?          2255   2281  (5132)  271751 *
  2136    9.5  3.4  1.5  chr10             40305585 40305904  (5114963) C Kolobok-N2A_DR    DNA/Kolobok-T2          (0)   1355    1030  271752  
   573    9.5 10.3  1.8  chr10             40305848 40305873  (5114994) C DNA-N43_DR        DNA/TcMar-Fot1        (301)    753     612  271753 *
   586    5.4  0.0  0.0  chr10             40305874 40306039  (5114828) + Zisupton-7_DR     DNA/Zisupton          11369  11534  (5548)  271754  
   489   11.2  0.0  0.8  chr10             40305946 40306071  (5114796) C Gypsy-31-LTR_DR   LTR/Gypsy             (798)    156      32  271755 *
   573    9.5 10.3  1.8  chr10             40306040 40306051  (5114816) C DNA-N43_DR        DNA/TcMar-Fot1        (301)    611     533  271753  
  1500   10.7  7.2  2.8  chr10             40306055 40306333  (5114534) + hAT-N152_DR       DNA/hAT-Blackjack         1    291    (39)  271756  
  2755    8.1  8.5  5.9  chr10             40306334 40306816  (5114051) + Kolobok-N2B_DR    DNA/Kolobok-T2          339    833   (357)  271757 *
  5696    9.7  5.8  2.7  chr10             40306403 40307315  (5113552) C Kolobok-N2A_DR    DNA/Kolobok-T2        (414)    941       1  271752  
   503   20.2 10.1  6.7  chr10             40307295 40307313  (5113554) + hAT-N164_DR       DNA/hAT-Tip100         1135   1353   (682)  271758 *
   743   12.7 15.5  1.8  chr10             40307314 40307506  (5113361) C Mariner-N38_DR    DNA/TcMar-Tc1         (328)    219       1  271759  
   209    3.2  0.0  3.2  chr10             40307489 40307520  (5113347) + Helitron-N3_DR    RC/Helitron            2052   2082   (934)  271760 *
   403   20.2  4.2  0.0  chr10             40308271 40308389  (5112478) + Mariner-6_DR      DNA/TcMar-Tc1             2    125  (1504)  271761 *
  1008    6.4 14.6  3.0  chr10             40308357 40308534  (5112333) C SINE2-1B_DR       SINE/tRNA               (0)    198       1  271762  
   750   13.2  1.4 16.8  chr10             40308535 40308747  (5112120) C Mariner-N38_DR    DNA/TcMar-Tc1          (75)    472     289  271763  
  1339   12.7  4.6  1.2  chr10             40308748 40308987  (5111880) + DNA-5-8_DR        DNA/hAT-hAT5              1    248  (1232)  271764 *
  7358    5.3  0.8  0.2  chr10             40308985 40309912  (5110955) C L2-3_DRe          LINE/L2                 (6)   5062    4130  271765  
   949   17.2  9.0  7.2  chr10             40309912 40310156  (5110711) + CryptonV-N5_DR    DNA/Crypton-V         13892  14140 (10397)  271766 *
  4543    9.3  3.7  1.7  chr10             40309966 40310674  (5110193) C DNA-TTAA-3_DR     DNA                    (39)   1140     418  271767  
   202   21.2  6.2  0.0  chr10             40310655 40310734  (5110133) C ENSPM-6_DR        DNA/CMC-EnSpm       (18435)  14181   14097  271768 *
   327    8.1  0.0  4.7  chr10             40310671 40310742  (5110125) + CryptonV-N5_DR    DNA/Crypton-V         16958  17014  (7523)  271769 *
  1764    1.4  6.4  0.0  chr10             40310736 40310953  (5109914) + L2-2_DRe          LINE/L2                4007   4238     (0)  271770  
   259   17.1  5.6  2.7  chr10             40310939 40311010  (5109857) C DNAX-25_DR        DNA/Zisupton         (2239)   1188    1115  271771 *
   405    9.7  4.8  0.0  chr10             40310954 40311015  (5109852) + CryptonV-N5_DR    DNA/Crypton-V         17005  17069  (7468)  271772  
   364   15.6  0.0  0.0  chr10             40310960 40311023  (5109844) + EnSpm-N2_DR       DNA/CMC-EnSpm          3071   3134   (881)  271773 *
   491   13.5  7.8  3.3  chr10             40311013 40311127  (5109740) C hAT-N21B_DR       DNA/hAT-Ac            (473)    828     709  271774  
   380   23.4  0.8  4.0  chr10             40311128 40311141  (5109726) + hAT-N164_DR       DNA/hAT-Tip100         1250   1374   (666)  271775  
  1095   14.3  5.9  9.3  chr10             40311321 40311575  (5109292) + Kolobok-N16_DR    DNA/Kolobok?              1    247   (995)  271776  
   253   20.0  0.0  0.0  chr10             40311635 40311679  (5109188) C hAT-N31_DR        DNA/hAT-Ac              (0)   1462    1418  271777 *
  3873   11.7 15.6  3.5  chr10             40311663 40312465  (5108402) + DNA-8-22_DR       DNA/hAT-Ac              538   1434     (0)  271778  
   382   17.8 11.1  0.0  chr10             40312480 40312569  (5108298) + Kolobok-N16_DR    DNA/Kolobok?           1143   1242     (0)  271779  
   734   17.9  1.9  2.5  chr10             40312578 40312735  (5108132) C Kolobok-N1_DR     DNA/Kolobok-T2?         (4)    795     639  271780  
  1599    4.2  1.6  0.0  chr10             40312736 40312926  (5107941) + hAT-N141_DR       DNA/hAT-Charlie           1    194     (0)  271781  
   363   25.0  0.0  0.0  chr10             40312859 40312938  (5107929) + DNA6-10_DR        DNA                    2745   2824  (3882)  271782 *
   790   12.4  3.3  4.0  chr10             40312926 40313076  (5107791) C Kolobok-N1_DR     DNA/Kolobok-T2?       (152)    647     498  271780  
  2761    8.4  0.0  1.6  chr10             40313077 40313452  (5107415) + SINE3-1           SINE/5S-Deu-L2          221    590     (0)  271783  
   543   13.0  0.0  0.0  chr10             40313514 40313590  (5107277) + Kolobok-N1_DR     DNA/Kolobok-T2?         397    473   (326)  271784  
   309   23.0  1.4  0.0  chr10             40314017 40314090  (5106777) + DNA2-17_DR        DNA                      29    103    (72)  271785  
   222    3.7  0.0  0.0  chr10             40314073 40314099  (5106768) + SAT-4_DR          Satellite                13     39    (81)  271786 *
   332   16.2  1.0  4.7  chr10             40314232 40314253  (5106614) C hAT-N137_DR       DNA/hAT-Ac            (647)   2924    2882  271787  
   332    5.4  1.7  3.5  chr10             40314254 40314311  (5106556) C DNA8-22_DR        DNA                   (577)    208     152  271788  
   283   12.2  6.1  0.0  chr10             40314270 40314318  (5106549) + DNA8-18_DR        DNA                      72    123  (1010)  271789 *
   332   16.2  1.0  4.7  chr10             40314319 40314334  (5106533) C hAT-N137_DR       DNA/hAT-Ac            (647)   2881    2846  271787  
   973    8.9  0.5  0.3  chr10             40314395 40315759  (5105108) + SAT-4_DR          Satellite                 1   1367     (0)  271790  
   216   14.7  2.9  1.4  chr10             40316561 40316629  (5104238) + DNA-6-N5B_DR      DNA                    2379   2448  (1075)  271791 *
   376    9.3  1.1  1.0  chr10             40316574 40316597  (5104270) + Zisupton-7_DR     DNA/Zisupton          11375  11546  (5533)  271792  
   385    5.6  3.4  0.0  chr10             40316598 40316686  (5104181) + hAT-N48B_DR       DNA/hAT-Ac             1583   1674   (466)  271793  
   205    7.7  0.0  7.7  chr10             40316631 40316700  (5104167) + DNA6-4_DR         DNA                    2123   2187  (1352)  271794 *
   516   18.6 10.8  7.5  chr10             40316670 40316784  (5104083) C Mariner-N31_DR    DNA/TcMar-Tc1          (15)    525     287  271795  
   549   13.4  2.6  4.3  chr10             40316785 40316901  (5103966) + ASAT_CY           Satellite                20    134   (128)  271796  
   234   17.9  7.8  7.8  chr10             40316823 40316925  (5103942) + DNA9-5_DR         DNA                    4260   4362   (565)  271797 *
   678   23.0 14.8  5.4  chr10             40316955 40316988  (5103879) C MuDR-2_DR         DNA/MULE-MuDR        (3642)  20291   20235  271798  
  1686   14.2 13.6  0.3  chr10             40316989 40317326  (5103541) + HE1_DR1           SINE/tRNA-V-RTE           2    384    (18)  271799  
   678   16.9  2.8  0.7  chr10             40317201 40317343  (5103524) + hAT-N127_DR       DNA/hAT-Charlie        7012   7157  (3159)  271800 *
   744   21.6  1.7  0.6  chr10             40318110 40318286  (5102581) + SINE2-1_DR        SINE/tRNA                17    195     (3)  271801  
   890   10.7  3.6  0.0  chr10             40318295 40318434  (5102433) C TDR17B            DNA/Sola-1            (876)    670     526  271802  
   888    8.3  0.0  0.0  chr10             40318424 40318543  (5102324) C hAT-N48_DR        DNA/hAT-Ac            (444)   1219    1100  271803 *
   261   11.6 21.7  0.0  chr10             40318545 40318613  (5102254) C ASAT_CY           Satellite             (168)     94      11  271804  
   224   29.0  5.2  3.1  chr10             40318613 40318708  (5102159) + Mariner-N31_DR    DNA/TcMar-Tc1           443    540     (0)  271805 *
   224   16.3  0.0  0.0  chr10             40319157 40319199  (5101668) C hAT-N182_DR       DNA/hAT-Ac           (1154)    806     764  271806  
   317    7.5 13.2  0.0  chr10             40319449 40319501  (5101366) C DNAX-16_DR        DNA                    (27)    396     337  271807  
  3581    8.6  1.7  2.3  chr10             40319525 40320059  (5100808) + ERV1-N3D-LTR_DR   LTR/ERV1                988   1519     (0)  271808  
   565    6.4  0.0  6.4  chr10             40320061 40320143  (5100724) + REX1-5_DR         LINE/Rex-Babar         2578   2655     (4)  271809  
  2057    9.8  9.1  6.8  chr10             40320148 40320596  (5100271) + DNA-5-8F_DR       DNA/hAT-hAT5              1    459    (11)  271810  
   494   25.6  6.7  4.2  chr10             40320588 40320795  (5100072) + L2-17_DRe         LINE/L2                3256   3468    (48)  271811 *
  1726   12.4 32.0  0.2  chr10             40321669 40322112  (5098755) C TDR25             DNA/hAT-Charlie         (0)    611      27  271812  
   899    1.9  0.0  0.0  chr10             40322095 40322197  (5098670) + DNA8-26_DR        DNA                    2814   2916  (1614)  271813 *
   414   10.5  1.8  0.0  chr10             40322191 40322247  (5098620) C TDR25             DNA/hAT-Charlie       (553)     58       1  271814 *
   622   13.3 10.0  0.0  chr10             40322330 40322449  (5098418) + DNA-2-29_DR       DNA                       1    132     (0)  271815  
   239   21.2  0.0  1.9  chr10             40322403 40322455  (5098412) C Mariner-N27_DR    DNA/TcMar-ISRm11      (686)    500     449  271816 *
  1406    5.2 21.4  0.0  chr10             40323134 40323343  (5097524) + HATN8_DR          DNA/Zisupton              1    255     (0)  271817  
   631   10.3 14.0  0.0  chr10             40323590 40323696  (5097171) C TDR3B             DNA/hAT-Charlie         (0)    193      72  271818  
  1019    9.9 20.0  7.1  chr10             40323705 40323944  (5096923) C hAT-N152_DR       DNA/hAT-Blackjack       (0)    330      62  271819  
  1522   16.5  0.8  0.4  chr10             40323965 40324226  (5096641) + TDR19             DNA/hAT-Charlie         143    405     (0)  271820 *
  1765   21.1  1.7  2.7  chr10             40324025 40324433  (5096434) C TDR19             DNA/hAT-Charlie         (0)    405       1  271821  
   358   33.3  5.4  1.7  chr10             40324242 40324358  (5096509) + hAT-N22B_DR       DNA/hAT-Ac              802    997   (382)  271822 *
   437   20.7  0.0  0.0  chr10             40324359 40324434  (5096433) C L1-60_DR          LINE/L1              (5311)    366     291  271823  
  1321    9.5  8.9  0.8  chr10             40324435 40324658  (5096209) C TDR12             DNA                     (0)    242       1  271824  
   358   33.3  5.4  1.7  chr10             40324446 40324464  (5096403) + hAT-N22B_DR       DNA/hAT-Ac              998   1032   (347)  271822 *
   212   12.5  0.0  0.0  chr10             40324655 40324686  (5096181) C L1-21_DR          LINE/L1               (410)   5604    5573  271825  
   591   25.8  8.1  3.7  chr10             40324980 40325188  (5095679) + DIRS-N4_DR        LTR/Ngaro              5353   5570   (226)  271826 *
  1229   13.4  0.5  0.0  chr10             40325003 40325188  (5095679) + HE1_DR1           SINE/tRNA-V-RTE          10    196   (206)  271827  
  1198   15.7 21.7  0.0  chr10             40325189 40325251  (5095616) + DNA8-17_DR        DNA/hAT-Tip100         1318   1620   (193)  271828  
   391   11.7  0.0  5.0  chr10             40325204 40325266  (5095601) + HE1_DR1           SINE/tRNA-V-RTE         285    344    (58)  271827 *
   738   15.6  2.4  7.0  chr10             40325302 40325466  (5095401) + Mariner-N1_DR     DNA/TcMar                 2    159   (111)  271829  
  1040   10.2  0.6  0.0  chr10             40325467 40325623  (5095244) C hAT-N135_DR       DNA/hAT-Charlie         (0)    542     385  271830  
   317    6.2  7.5  4.3  chr10             40325604 40325670  (5095197) C EnSpm-N13_DR      DNA/CMC-EnSpm        (2514)  19635   19567  271831 *
  2058   11.5  8.7  3.6  chr10             40325624 40325671  (5095196) C hAT5-N2_DR        DNA/hAT-hAT5         (1004)   1581    1259  271832  
  2497    6.5  0.8  2.0  chr10             40325672 40326032  (5094835) C Mariner-N38_DR    DNA/TcMar-Tc1         (161)    386      30  271833  
   597   16.8  7.7  8.2  chr10             40325887 40326081  (5094786) + Dada-U1A_DR       DNA/Dada               3719   3912  (7067)  271834 *
  2058   11.5  8.7  3.6  chr10             40326033 40326048  (5094819) C hAT5-N2_DR        DNA/hAT-hAT5         (1004)   1258    1136  271832  
  1344   11.8 23.9  1.6  chr10             40326052 40326360  (5094507) C hAT-N135_DR       DNA/hAT-Charlie       (165)    377       1  271830  
   695   12.5  0.0  4.5  chr10             40326368 40326484  (5094383) + Mariner-N1_DR     DNA/TcMar               159    270     (0)  271835  
   645   21.7  3.8 10.0  chr10             40327384 40327670  (5093197) + DNA6-10_DR        DNA                    1859   2129  (4577)  271836  
   566   23.0  9.4  8.4  chr10             40327393 40327710  (5093157) C CryptonV-N3_DR    DNA/Crypton-V       (19460)   1203     883  271837 *
   911   20.7  6.2  8.6  chr10             40327678 40327999  (5092868) C CryptonV-N3_DR    DNA/Crypton-V       (19461)   1202     888  271837 *
   954   18.8  7.1  5.9  chr10             40327975 40328257  (5092610) + Kolobok-N4_DR     DNA/Kolobok-T2         1893   2178   (824)  271838  
   928   19.5  7.2  6.9  chr10             40328258 40328293  (5092574) C CryptonV-N3_DR    DNA/Crypton-V       (19463)   1200     881  271839  
   911   16.8  8.9  5.0  chr10             40328263 40328532  (5092335) C CryptonV-N3_DR    DNA/Crypton-V       (19462)   1201     922  271840 *
  2708   14.5 14.7  3.4  chr10             40328879 40329492  (5091375) + Harbinger-N31B_DR DNA/PIF-Harbinger         1    681     (0)  271841  
   959   13.7 12.6  0.5  chr10             40329716 40329898  (5090969) + HarbingerN3_DR    DNA/PIF-Harbinger         1    205   (859)  271842  
  1916    9.2  3.4  0.0  chr10             40329958 40330284  (5090583) + EnSpm-N38_DR      DNA/CMC-EnSpm             1    338  (2104)  271843  
  1138    7.2  4.1  1.0  chr10             40330280 40330474  (5090393) + EnSpm-N38_DR      DNA/CMC-EnSpm          2100   2300   (142)  271844 *
   370   10.6  1.5  3.0  chr10             40330482 40330549  (5090318) + EnSpm-N38_DR      DNA/CMC-EnSpm          2376   2442     (0)  271845  
   264   19.5  6.2  3.7  chr10             40330662 40330741  (5090126) + hAT-N201_DR       DNA/hAT-Ac                3     84   (610)  271846  
   451   14.8  4.8  3.8  chr10             40330749 40330853  (5090014) C EnSpm-11_DR       DNA/CMC-EnSpm        (7686)   1317    1212  271847  
  1017   17.3 23.0  1.0  chr10             40331139 40331460  (5089407) + TDR23             DNA                     319    710   (437)  271848  
   578   16.3 36.6  4.7  chr10             40331457 40331765  (5089102) + Kolobok-N15_DR    DNA/Kolobok             510    912     (0)  271849 *
   214   13.5  0.0  0.0  chr10             40331735 40331771  (5089096) C IS3EU-4_DR        DNA/IS3EU           (10697)   4332    4296  271850 *
  1108   12.7  5.4  0.0  chr10             40333473 40333637  (5087230) + HarbingerN1_DR    DNA/PIF-Harbinger         6    179   (471)  271851  
   618   16.4  4.5  0.9  chr10             40333638 40333747  (5087120) C TDR8B             DNA/hAT-Ac              (0)    963     850  271852  
  4999    7.9  2.0  4.0  chr10             40333748 40334484  (5086383) + hAT-N45B_DR       DNA/hAT-Blackjack         1    723     (0)  271853  
   649   20.1  8.4  0.0  chr10             40334485 40334499  (5086368) C TDR8              DNA/PIF-Harbinger      (95)   1105    1081  271854  
   224   20.0  2.2  0.0  chr10             40334500 40334544  (5086323) + hAT-N29_DR        DNA/hAT-Tip100          435    480  (1100)  271855  
   649   20.1  8.4  0.0  chr10             40334545 40334667  (5086200) C TDR8              DNA/PIF-Harbinger      (95)   1080     866  271854 *
  2704    8.5 22.7  0.0  chr10             40334565 40335035  (5085832) C TDR8B             DNA/hAT-Ac            (385)    578       1  271852  
  1614   12.9  1.5  0.8  chr10             40335036 40335288  (5085579) + HarbingerN1_DR    DNA/PIF-Harbinger       173    427   (223)  271856  
  1420   16.4  4.4  2.1  chr10             40335401 40335675  (5085192) C hAT-N172_DR       DNA/hAT-Charlie       (300)    281       1  271857  
   521   25.4  0.0  0.0  chr10             40335676 40335791  (5085076) C L2-1_DR           LINE/L2              (1707)   3278    3163  271858  
   341   17.6  4.4  0.0  chr10             40335780 40335791  (5085076) + CryptonV-N5_DR    DNA/Crypton-V         18144  18158  (6379)  271859 *
  5787    7.1  3.2  4.8  chr10             40335792 40336710  (5084157) + HATN13B_DR        DNA/hAT-Ac                1    905     (0)  271860  
  1251   18.8  2.2  0.0  chr10             40336711 40336936  (5083931) C L2-1_DR           LINE/L2              (1815)   3170    2940  271858  
   623   17.1 39.4  0.6  chr10             40337006 40337241  (5083626) C Kolobok-N15_DR    DNA/Kolobok           (585)    327       1  271861  
   405   17.8  1.3 17.8  chr10             40337694 40337850  (5083017) C HarbingerN8_DR    DNA/PIF-Harbinger     (103)    138       4  271862  
   377   23.8  0.0  0.0  chr10             40339554 40339637  (5081230) + SINE2-2_DR        SINE/tRNA-Core-RTE        7     90   (239)  271863  
  1335   15.7  3.1  0.0  chr10             40339670 40339898  (5080969) C L2-1_DR           LINE/L2              (1322)   3663    3428  271864  
  1443    2.7  1.1  0.0  chr10             40339900 40340080  (5080787) C hAT-N101_DR       DNA/hAT-Ac              (0)   1979    1797  271865  
   778   10.9  0.0  6.8  chr10             40340081 40340238  (5080629) C DNA-8-1_DR        DNA/hAT-Ac              (0)   1332    1185  271866  
   236    4.5 20.4  0.0  chr10             40340220 40340263  (5080604) C DNA-TTAA-1_DR     DNA                   (376)    975     923  271867 *
  4890    4.5  0.2  0.0  chr10             40340261 40340878  (5079989) C CR1-10_DR         LINE/L2                 (5)   2279    1661  271868  
  1789    9.2 27.1  0.0  chr10             40340864 40341180  (5079687) + DNA-TTAA-1_DR     DNA                     424    826   (525)  271869 *
  1514   16.1 12.8 10.2  chr10             40341210 40341671  (5079196) + hAT-N114_DR       DNA/hAT-Ac              455    927  (1424)  271870  
  8445    3.0  1.2  0.4  chr10             40341672 40342719  (5078148) C hAT-N90_DR        DNA/hAT-Charlie         (0)   1823     767  271871  
  6400    2.8  0.3  0.0  chr10             40342720 40343465  (5077402) + DNA-1-5_DR        DNA                       1    748     (0)  271872  
  5048    4.0 10.7  0.8  chr10             40343466 40344163  (5076704) C hAT-N90_DR        DNA/hAT-Charlie      (1056)    767       1  271873  
   790   10.1  0.8  3.1  chr10             40344164 40344294  (5076573) C DNA-8-4_DR        DNA/hAT-Ac           (1067)   1501    1374  271874  
  2019   12.7  4.1  3.5  chr10             40344295 40344662  (5076205) + hAT-N114_DR       DNA/hAT-Ac             1780   2149   (202)  271875  
  2069    7.6  5.8 10.6  chr10             40344666 40345061  (5075806) C hAT-N101_DR       DNA/hAT-Ac           (1600)    379       1  271876  
   651   18.8  6.5  0.0  chr10             40345062 40345198  (5075669) C L2-1_DR           LINE/L2              (1551)   3434    3289  271864  
   616   14.5 10.9 12.4  chr10             40345204 40345423  (5075444) C hAT-N172_DR       DNA/hAT-Charlie         (0)    581     365  271877  
   366    8.8  8.8  0.0  chr10             40345527 40345538  (5075329) + hAT-N35B_DR       DNA/hAT-Ac              592    608  (1004)  271878  
  2124    4.3  0.0  0.0  chr10             40345539 40345793  (5075074) + HATN8_DR          DNA/Zisupton              1    255     (0)  271879  
   622   18.0  0.6  9.5  chr10             40345826 40345985  (5074882) C hAT-N127_DR       DNA/hAT-Charlie       (562)   9754    9608  271880 *
   984    7.0  0.0  3.5  chr10             40345861 40346007  (5074860) C L2-1_DR           LINE/L2                 (2)   4983    4842  271881  
   384   25.4  4.4  4.4  chr10             40346258 40346393  (5074474) C L2-33_DRe         LINE/L2               (581)    867     732  271882  
   213   14.3  0.0  0.0  chr10             40347650 40347684  (5073183) C Gypsy118-I_DR     LTR/Gypsy            (1931)   3248    3214  271883  
   241   31.0  4.6  0.0  chr10             40348380 40348466  (5072401) + SINE2-2_DR        SINE/tRNA-Core-RTE        1     91   (238)  271884  
  1883    8.6  6.8  1.9  chr10             40348696 40349002  (5071865) + hAT-N21B_DR       DNA/hAT-Ac                7    328   (973)  271885  
  2309    6.1  0.0  0.0  chr10             40349003 40349315  (5071552) + TDR16             DNA/Merlin                1    313     (0)  271886  
  2947    8.4  9.2  0.8  chr10             40349316 40349796  (5071071) + hAT-N21B_DR       DNA/hAT-Ac              405    925   (376)  271887  
   699   18.4  2.9  0.0  chr10             40349810 40349945  (5070922) + hATN13C_DR        DNA/hAT-Ac              142    281   (654)  271888  
   907   17.2 11.5  9.5  chr10             40349968 40350307  (5070560) + TDR23             DNA                     346    691   (456)  271889  
   503   16.3 15.9  2.2  chr10             40350430 40350586  (5070281) + Kolobok-N15_DR    DNA/Kolobok             735    912     (0)  271890  
   222   21.1  0.0  0.0  chr10             40350546 40350597  (5070270) C DNA2-16_DR        DNA                  (7963)  10088   10037  271891 *
   340   25.3  4.6  0.0  chr10             40352533 40352619  (5068248) + SINE2-2_DR        SINE/tRNA-Core-RTE        1     91   (238)  271892  
  6134    9.3  5.7 10.4  chr10             40352629 40353806  (5067061) C hAT-N68_DR        DNA/hAT-Ac            (159)   2873    1746  271893  
  9247    4.4  4.2  1.0  chr10             40353810 40355003  (5065864) + LOOPERN1_DR       DNA/Kolobok-T2            1   1232     (2)  271894  
  2337   11.0  2.5  7.2  chr10             40355021 40355469  (5065398) C hAT-N68_DR        DNA/hAT-Ac           (1294)   1738    1310  271893  
  2452    7.9  0.0  0.0  chr10             40355475 40355790  (5065077) + DNA13TA1a_DR      DNA/TcMar-Tc1             1    316     (2)  271895  
  1335   16.1  7.3  0.7  chr10             40355796 40356083  (5064784) + hAT-N55_DR        DNA/hAT-Tip100            1    307  (1614)  271896  
  2726    8.3  3.3  6.8  chr10             40356089 40356577  (5064290) C hAT-N68_DR        DNA/hAT-Ac           (1901)   1131     659  271893  
   802   22.1  3.2  8.0  chr10             40356633 40356947  (5063920) + Kolobok-N16_DR    DNA/Kolobok?            259    559   (683)  271897  
  1521    8.4  5.8  1.6  chr10             40356949 40357189  (5063678) + SINE2-3_DR        SINE/tRNA-V-RTE           1    251   (117)  271898  
  3092   12.8  2.8 20.8  chr10             40357197 40358028  (5062839) + LOOPERN1_DR       DNA/Kolobok-T2          527   1234     (0)  271899  
   319   20.5  1.1 11.2  chr10             40358029 40358115  (5062752) C DNA-8-26_DR       DNA/hAT-Tip100       (1477)    697     619  271900  
   395   22.2  6.2  0.0  chr10             40358186 40358266  (5062601) C TDR4              DNA                    (24)    277     192  271901  
   912   19.7 10.9  1.2  chr10             40358483 40358764  (5062103) + Kolobok-N16_DR    DNA/Kolobok?            395    676   (467)  271902  
   453   26.0  9.8  2.9  chr10             40358825 40359018  (5061849) C L2-33_DRe         LINE/L2               (508)    940     734  271903  
  3103    9.7  2.1  3.4  chr10             40360750 40361230  (5059637) C hAT-N20_DR        DNA/hAT-Ac            (450)   1323     849  271904  
  2178   21.6  8.0 12.5  chr10             40360931 40361230  (5059637) C Sola2-N2_DR       DNA/Sola-2           (1797)   2236    1151  271905 *
  3216    1.9  0.0  0.0  chr10             40361231 40361594  (5059273) + L2-1_DR           LINE/L2                4622   4985     (0)  271906  
  2178   21.6  8.0 12.5  chr10             40361595 40361666  (5059201) C Sola2-N2_DR       DNA/Sola-2           (1797)   1150     883  271905  
  4655    8.2  1.2  0.3  chr10             40361667 40362340  (5058527) + hAT-N89B_DR       DNA/hAT-Ac             1349   2028   (384)  271907  
   853   12.2  0.0  0.8  chr10             40362424 40362555  (5058312) + L2-3_DRe          LINE/L2                3504   3634  (1434)  271908  
  3006    9.0 15.2  6.4  chr10             40362556 40363159  (5057708) + hAT-N30_DR        DNA/hAT-Ac                1    654   (328)  271909  
  2362    8.4  0.9  0.6  chr10             40363161 40363483  (5057384) + Harbinger-N13_DR  DNA/PIF-Harbinger         1    324     (0)  271910  
  2017    9.8  0.7  0.3  chr10             40363487 40363773  (5057094) + hAT-N30_DR        DNA/hAT-Ac              664    951    (31)  271911  
  1781   13.7 12.5  4.8  chr10             40363754 40364138  (5056729) C hAT-N20_DR        DNA/hAT-Ac            (225)   1548    1136  271912 *
   361    4.5  0.0  0.0  chr10             40364127 40364170  (5056697) C DNA14-5-1_DR      DNA                   (649)     44       1  271913 *
  1526   18.5 22.8  1.6  chr10             40364541 40365013  (5055854) + Harbinger-N25_DR  DNA/PIF-Harbinger         4    575     (1)  271914  
   412   14.6  2.4  3.6  chr10             40366695 40366779  (5054088) + DNA-2-32_DR       DNA/CMC-EnSpm?         3311   3394  (5388)  271915 *
   513   18.0  1.0  2.0  chr10             40366705 40366806  (5054061) C hAT-N188_DR       DNA/hAT-hAT5          (398)   1570    1470  271916  
   208   10.5 15.8  0.0  chr10             40366794 40366831  (5054036) C hAT-N188_DR       DNA/hAT-hAT5          (923)   1045    1002  271916 *
  8461    2.1  0.1  0.0  chr10             40366843 40367798  (5053069) C hAT-N30_DR        DNA/hAT-Ac             (25)    957       1  271917  
   822   18.8  9.2 19.7  chr10             40367800 40368189  (5052678) C hAT-N188_DR       DNA/hAT-hAT5          (960)   1008     653  271916  
   204    7.7  0.0  0.0  chr10             40368190 40368215  (5052652) + TDR8B             DNA/hAT-Ac                1     26   (937)  271918  
   420   12.8  0.0  6.3  chr10             40368246 40368312  (5052555) + hAT-N142_DR       DNA/hAT?               1112   1174   (262)  271919  
   225   13.6  0.0 11.5  chr10             40368287 40368344  (5052523) C hAT-N142_DR       DNA/hAT?              (216)   1220    1169  271920 *
   294   19.6  0.0 21.3  chr10             40368313 40368336  (5052531) C DNA9TA1_DR        DNA/CMC-EnSpm        (2264)   1069     995  271921  
  1127    9.8  1.2  0.0  chr10             40368346 40368509  (5052358) + DNA14-5-1_DR      DNA                     527    692     (1)  271922  
   902   21.1  5.2  7.3  chr10             40368514 40368860  (5052007) C CryptonV-N3_DR    DNA/Crypton-V       (11051)   9612    9273  271923  
   600   14.5 34.5  1.4  chr10             40368865 40369009  (5051858) + LTR-11_DR-LTR     LTR                       1    193     (0)  271924  
  1959   16.6  2.2  4.9  chr10             40369013 40369474  (5051393) C hAT-N191_DR       DNA/hAT?             (1797)    674     225  271925  
   362   20.4  0.7 14.5  chr10             40369481 40369629  (5051238) C DNA-8-26_DR       DNA/hAT-Tip100       (1426)    748     618  271926  
   250   28.2  1.2  2.5  chr10             40369649 40369668  (5051199) + DNA2-16_DR        DNA                    5723   5801 (12250)  271927  
   376   11.5  0.0  0.0  chr10             40369677 40369728  (5051139) + SINE2-5_DR        SINE/tRNA-V-RTE           4     55   (227)  271928  
   976   16.3  4.7  0.0  chr10             40369804 40369975  (5050892) + DNA-TA-5_DR       DNA/TcMar-Tigger        319    498   (460)  271929  
  2437    6.3 12.0  2.3  chr10             40370054 40370444  (5050423) + Rex1-54_DR        LINE/Rex-Babar         1103   1530     (8)  271930  
  1238   20.3  6.7  3.6  chr10             40370500 40370873  (5049994) + Kolobok-N16_DR    DNA/Kolobok?            264    648   (594)  271931  
  1005   14.5  2.6  0.0  chr10             40370920 40371071  (5049796) + hAT-N74_DR        DNA/hAT-Ac                1    156  (1338)  271932  
   672   14.6  0.0  0.0  chr10             40371057 40371159  (5049708) + hAT-N74_DR        DNA/hAT-Ac              333    435  (1059)  271933 *
  3841   11.3  5.3 13.5  chr10             40371160 40372134  (5048733) + HATN13B_DR        DNA/hAT-Ac                1    905     (0)  271934  
  6929    6.6  4.1  0.9  chr10             40372136 40373169  (5047698) + hAT-N74_DR        DNA/hAT-Ac              429   1494     (0)  271935  
   239   21.6  0.0  0.0  chr10             40373127 40373177  (5047690) C DNA6-1_DR         DNA/hAT-hAT5          (954)    195     145  271936 *
   422   27.1  9.8  2.9  chr10             40373213 40373406  (5047461) C L2-33_DRe         LINE/L2               (508)    940     734  271937  
   409   25.2  3.8  4.5  chr10             40374109 40374241  (5046626) C L2-33_DRe         LINE/L2               (583)    865     734  271938  
  1266   14.9  3.9 11.3  chr10             40376552 40376929  (5043938) + L1-11_DR          LINE/L1                6644   7069   (255)  271939  
   340   25.6  1.5  0.0  chr10             40376856 40376988  (5043879) + DNA-TA-4_DR       DNA/TcMar              1395   1529  (8266)  271940 *
   452    7.5  0.0  0.0  chr10             40376922 40376988  (5043879) + EnSpm-6N1_DR      DNA/CMC-EnSpm           938   1004  (8232)  271941 *
  4152   11.1  1.0  0.4  chr10             40376933 40377609  (5043258) C Merlin-1_DR       DNA/Merlin           (8299)   2228    1548  271942  
  2518   15.5  2.2 21.4  chr10             40376947 40377700  (5043167) + MuDR-2_DR         DNA/MULE-MuDR         15799  16433  (7500)  271943 *
   262   24.4  3.3  0.0  chr10             40376989 40377008  (5043859) + Helitron-N3_DR    RC/Helitron            2059   2148   (868)  271944 *
   940   17.8  6.1  2.5  chr10             40377548 40377561  (5043306) + L1-11_DR          LINE/L1                7059   7082   (242)  271945  
   269   24.5  7.5 10.2  chr10             40377562 40377611  (5043256) C Zisupton-7_DR     DNA/Zisupton        (12187)   4895    4813  271946  
   598    6.0  0.0  2.0  chr10             40377612 40377714  (5043153) C ERV1-N6-I_DR      LTR/ERV1             (1061)   3442    3342  271947  
   269   24.5  7.5 10.2  chr10             40377715 40377802  (5043065) C Zisupton-7_DR     DNA/Zisupton        (12187)   4812    4661  271946  
   940   17.8  6.1  2.5  chr10             40377803 40377931  (5042936) + L1-11_DR          LINE/L1                7083   7323     (1)  271945  
   222   20.3  4.8 10.1  chr10             40378191 40378294  (5042573) C L2-33_DRe         LINE/L2               (612)    836     738  271948  
   422   18.5 28.1  1.0  chr10             40378325 40378477  (5042390) + DNAX-15_DR        DNA                      66    259   (508)  271949 *
   512   19.8  3.7  1.8  chr10             40378393 40378500  (5042367) C DNA-1-11_DR       DNA                   (170)    554     445  271950  
   322   23.0 16.4  4.0  chr10             40378478 40378501  (5042366) C hAT-28N1_DR       DNA/hAT-Charlie       (459)    853     656  271951 *
   672   19.4 11.7  2.6  chr10             40380294 40380541  (5040326) C hAT-N80_DR        DNA/hAT?              (254)    558     289  271952  
  4361    7.0  3.4 20.6  chr10             40380550 40381462  (5039405) + ERV1-N2-LTR_DR    LTR                      12    794     (0)  271953  
   512   21.4  9.8  2.4  chr10             40381463 40381613  (5039254) C hAT-N80_DR        DNA/hAT?              (523)    289     128  271952 *
  4519    5.4  0.0  0.0  chr10             40381608 40382162  (5038705) C Harbinger-8N1_DR  DNA/PIF-Harbinger       (0)    555       1  271954  
   254   22.5  2.4  2.4  chr10             40382094 40382175  (5038692) C DNA2-7_DR         DNA                  (4569)   5081    5000  271955 *
  5634    6.0  0.6  4.9  chr10             40382186 40382977  (5037890) C Rex1-40_DRe       LINE/Rex-Babar         (30)   3319    2560  271956  
   385   18.2  5.6  1.1  chr10             40383016 40383104  (5037763) + DNA-8-24_DR       DNA/hAT-Tip100         1553   1645   (138)  271957  
   248   26.1  0.8 13.2  chr10             40383083 40383107  (5037760) C hAT-N168_DR       DNA/hAT-Charlie       (146)   1710    1700  271958 *
  2147    3.9  0.0  0.0  chr10             40383108 40383362  (5037505) C HATN8_DR          DNA/Zisupton            (0)    255       1  271959  
   220    0.0  0.0  3.3  chr10             40383339 40383369  (5037498) C ENSPM-2N_DR       DNA/CMC-EnSpm         (822)    716     687  271960 *
   333   20.3  0.0  0.0  chr10             40383399 40383462  (5037405) C hAT-N80_DR        DNA/hAT?              (747)     65       2  271952  
   510   18.1 10.5  4.3  chr10             40383568 40383700  (5037167) + DNA6-6_DR         DNA                    7856   7996  (3285)  271961 *
   826   14.4  9.2  0.0  chr10             40383585 40383603  (5037264) + hAT-N137_DR       DNA/hAT-Ac             2314   2480  (1091)  271962  
   843    9.7  8.2  0.0  chr10             40383604 40383737  (5037130) + DNA8-17_DR        DNA/hAT-Tip100         1310   1454   (359)  271963  
   213   14.3  0.0  0.0  chr10             40383978 40384012  (5036855) C Gypsy118-I_DR     LTR/Gypsy            (1931)   3248    3214  271964  
   976   13.6  7.0  1.1  chr10             40384543 40384713  (5036154) + LTR-11_DR-LTR     LTR                      13    193     (0)  271965  
   445   18.9  1.1  0.0  chr10             40384714 40384803  (5036064) + DNA-8-4_DR        DNA/hAT-Ac             2117   2207   (361)  271966  
  1471   15.0  5.4  0.0  chr10             40384884 40385123  (5035744) + DNA-TA-5_DR       DNA/TcMar-Tigger        300    552   (406)  271967  
   530   24.1  9.8 12.4  chr10             40384887 40385151  (5035716) + Helitron-1_DR     RC/Helitron            2744   3002 (23298)  271968 *
   232   17.0  0.0  0.0  chr10             40385121 40385167  (5035700) C DNA-8-26_DR       DNA/hAT-Tip100       (1936)    238     192  271969 *
  2239    8.8  0.3  0.3  chr10             40385179 40385496  (5035371) + Rex1-54_DR        LINE/Rex-Babar         1103   1420   (118)  271970  
   807    9.2 17.1  3.9  chr10             40385543 40385700  (5035167) C DNA-8-4_DR        DNA/hAT-Ac              (0)   2568    2391  271971  
   425   16.9  2.4  1.2  chr10             40385700 40385783  (5035084) + hAT-N114_DR       DNA/hAT-Ac              661    745  (1606)  271972 *
  2067    7.3 16.8  0.3  chr10             40385785 40386099  (5034768) + SINE2-3_DR        SINE/tRNA-V-RTE           1    367     (1)  271973  
  1198   13.5 17.9  4.0  chr10             40385867 40386128  (5034739) C DNAX-23_DR        DNA                  (2082)   9719    9423  271974 *
  4640   11.7  6.0  2.7  chr10             40386098 40386929  (5033938) + hAT-N114_DR       DNA/hAT-Ac              732   1590   (761)  271975  
   405    6.1  3.0  0.0  chr10             40386902 40387010  (5033857) C Zisupton-7_DR     DNA/Zisupton         (5618)  11464   11372  271976 *
   331   17.1  2.9  0.0  chr10             40386917 40387021  (5033846) + Polinton-1_DR     DNA/Maverick          17661  17768   (717)  271977 *
   258   13.6 33.9  0.0  chr10             40386999 40387057  (5033810) + CryptonV-N3_DR    DNA/Crypton-V         12863  12941  (7722)  271978 *
   380   12.9  1.4  4.2  chr10             40388551 40388623  (5032244) C hAT-N101_DR       DNA/hAT-Ac            (820)   1159    1089  271979 *
   535   14.8  1.0  4.2  chr10             40388562 40388660  (5032207) C Helitron-N3B_DR   RC/Helitron          (4767)   1837    1742  271980  
  1382   17.2  5.2 19.3  chr10             40388662 40389107  (5031760) C hAT-N188_DR       DNA/hAT-hAT5          (923)   1045     653  271981  
  1415    9.2  7.2  1.7  chr10             40389108 40389329  (5031538) + TDR8B             DNA/hAT-Ac                1    234   (729)  271982  
  3491   12.0 15.2  3.7  chr10             40389330 40390065  (5030802) + HATN13_DR         DNA/hAT-Ac                1    818   (301)  271983  
  4435    8.3 14.4 15.3  chr10             40390066 40391113  (5029754) C DNA-4-3_DR        DNA                     (0)   1421     382  271984  
  1873   12.3 10.0  0.0  chr10             40391092 40391391  (5029476) + TDR8B             DNA/hAT-Ac              488    817   (146)  271985 *
 21054    5.2  0.5  0.2  chr10             40391391 40394006  (5026861) C L2-3_DRe          LINE/L2                 (5)   5063    2442  271986  
   722   16.1  0.0  0.0  chr10             40394009 40394120  (5026747) + TDR8B             DNA/hAT-Ac              811    922    (41)  271987  
  1145   20.2  2.9  0.4  chr10             40394129 40394367  (5026500) + Kolobok-1N1_DR    DNA/Kolobok-T2          425    669   (754)  271988  
  1087   20.1  0.7 12.4  chr10             40394181 40394486  (5026381) C CryptonV-N5_DR    DNA/Crypton-V        (3806)  20731   20458  271989 *
   377   22.3  6.3 16.5  chr10             40394368 40394411  (5026456) + DNA-2-32_DR       DNA/CMC-EnSpm?         4126   4383  (4399)  271990 *
   373    3.8  0.0 18.2  chr10             40394478 40394542  (5026325) C HATN13_DR         DNA/hAT-Ac              (2)   1117    1063  271991  
   290   14.3  0.0 21.2  chr10             40394543 40394557  (5026310) + DNA2-16_DR        DNA                   13462  13527  (4524)  271992  
  2672   14.9  2.6  0.0  chr10             40394558 40394973  (5025894) C EXPANDER1_DR      LINE/RTE-BovB         (310)   3055    2629  271993  
   223    3.9  0.0  0.0  chr10             40394993 40395018  (5025849) + Mariner-18_DR     DNA/TcMar-Tc2           128    153  (1608)  271994  
  2574    6.2  1.7  0.0  chr10             40395025 40395380  (5025487) + Mariner-N38_DR    DNA/TcMar-Tc1           185    546     (1)  271995  
   349   16.8  7.0  4.9  chr10             40395295 40395394  (5025473) + CryptonV-N4_DR    DNA/Crypton-V          5008   5109  (8384)  271996 *
   268    8.3  8.3  0.0  chr10             40395409 40395456  (5025411) + DNA-X-5_DR        DNA/hAT                1145   1196    (25)  271997  
  1060   26.1  2.1  4.0  chr10             40395617 40395899  (5024968) C Harbinger-N10_DR  DNA/PIF-Harbinger      (50)    278       1  271998  
  2175   10.0  9.8  0.2  chr10             40397812 40398220  (5022647) C Mariner-N31_DR    DNA/TcMar-Tc1          (47)    493      46  271999  
   457   10.2  0.9  1.8  chr10             40398214 40398323  (5022544) C EnSpm-7_DR        DNA/CMC-EnSpm        (3832)   7202    7094  272000 *
   564    6.4  0.0  0.0  chr10             40398236 40398395  (5022472) C Zisupton-7_DR     DNA/Zisupton         (5547)  11535   11394  272001  
   250   25.1  2.6  7.2  chr10             40398319 40398380  (5022487) C Gypsy134-LTR_DR   LTR/Gypsy              (86)   1115    1035  272002 *
   255    9.1  0.0  0.0  chr10             40398381 40398413  (5022454) + hAT-N172_DR       DNA/hAT-Charlie         548    580     (1)  272003  
   250   25.1  2.6  7.2  chr10             40398414 40398434  (5022433) C Gypsy134-LTR_DR   LTR/Gypsy              (86)   1034    1005  272002 *
  2962   18.2  1.2  0.2  chr10             40398416 40398971  (5021896) C ERV1-N3B-LTR_DR   LTR/ERV1              (428)   1070     509  272004  
  3136    9.4  7.0  0.4  chr10             40398972 40399441  (5021426) C hAT-N32_DR        DNA/hAT-Charlie         (0)    501       1  272005  
  1017   25.8  4.5  7.7  chr10             40399445 40399915  (5020952) C ERV1-N3B-LTR_DR   LTR/ERV1              (984)    535      79  272004  
  1607    4.2  0.0  0.0  chr10             40399993 40400185  (5020682) C LTR-11_DR-LTR     LTR                     (0)    193       1  272006  
  4252   10.3  2.4  0.3  chr10             40400186 40400794  (5020073) + HarbingerN1_DR    DNA/PIF-Harbinger        29    650     (0)  272007  
   200   12.8  0.0  0.0  chr10             40400873 40400911  (5019956) C Zisupton-6_DR     DNA/Zisupton        (13441)   8675    8637  272008  
   479    6.2  6.2  0.0  chr10             40400940 40401020  (5019847) C DNA-1-11_DR       DNA                   (636)     88       3  272009  
   709   16.4 14.8  4.2  chr10             40401047 40401262  (5019605) C HarbingerN8_DR    DNA/PIF-Harbinger       (2)    239       2  272010  
   213   14.3  0.0  0.0  chr10             40402428 40402462  (5018405) C Gypsy118-I_DR     LTR/Gypsy            (1931)   3248    3214  272011  
   619   11.7  0.9  1.9  chr10             40403030 40403134  (5017733) C DNA-5-5_DR        DNA/hAT                 (4)   1349    1246  272012  
   207   22.8  0.0  0.0  chr10             40403197 40403253  (5017614) C DNA2-32B_DR       DNA/hAT                (51)   1078    1022  272013  
  1836   11.9  2.2  3.0  chr10             40403301 40403349  (5017518) C DNA-5-5_DR        DNA/hAT                (51)   1302     943  272012  
  1994    9.4  0.3  1.6  chr10             40403350 40403663  (5017204) C hAT-N188_DR       DNA/hAT-hAT5          (477)   1491    1182  272014  
   946   12.5  0.6  6.5  chr10             40403673 40403852  (5017015) + Kolobok-4N1_DR    DNA/Kolobok-T2         1500   1669     (0)  272015  
   353   22.7 16.4  2.1  chr10             40406727 40406933  (5013934) C hAT-N188_DR       DNA/hAT-hAT5          (661)   1307    1072  272016  
  2093    9.6 10.8  0.0  chr10             40406936 40407269  (5013598) + L2-3_DRe          LINE/L2                4238   4607   (461)  272017  
   311   11.1  0.0  0.0  chr10             40407282 40407326  (5013541) + L2-3_DRe          LINE/L2                4674   4718   (350)  272017  
  4059    9.7 15.4  0.2  chr10             40407507 40408199  (5012668) + HARBINGERN2B_DR   DNA/PIF-Harbinger         1    798     (1)  272018  
  2219   13.3  4.4  0.7  chr10             40408231 40408639  (5012228) + LTR-6_DR          LTR                     231    654     (0)  272019  
  1943    9.8  0.0  9.0  chr10             40408640 40408952  (5011915) C DNA-3-2_DR        DNA                    (25)    948     662  272020  
   755    9.2  0.0  0.0  chr10             40408953 40409050  (5011817) C DNA-3-2_DR        DNA                   (785)    188      91  272020  
  1038    6.9  3.5  0.0  chr10             40409054 40409197  (5011670) + CR1-46_DR         LINE/L2                3965   4113     (3)  272021  
   547   11.5  1.1  0.0  chr10             40409213 40409299  (5011568) C hAT-N183_DR       DNA/hAT-Ac            (999)    996     909  272022  
   416   26.0 10.4  4.0  chr10             40411274 40411629  (5009238) C hAT-N101_DR       DNA/hAT-Ac           (1012)    967     590  272023 *
   631   25.1 10.7  0.3  chr10             40411331 40411630  (5009237) C hAT-N188_DR       DNA/hAT-hAT5          (720)   1248     918  272014  
  1644   13.9  9.4  0.0  chr10             40411639 40411926  (5008941) + L2-3_DRe          LINE/L2                4184   4498   (570)  272024  
  3027    9.5 13.1  5.2  chr10             40411927 40412469  (5008398) + DNA8-3_DR         DNA/hAT-Tip100            1    549   (838)  272025  
  1126   13.3 10.9  1.7  chr10             40412429 40412675  (5008192) + L2-3_DRe          LINE/L2                4490   4718   (350)  272026 *
  1663   12.4  7.3  0.0  chr10             40412663 40412921  (5007946) + hAT-N26_DR        DNA/hAT-Ac              302    579   (880)  272027  
   477   11.1  0.0  0.0  chr10             40412918 40412980  (5007887) C DNA-1-3B_DR       DNA/PIF-Harbinger      (55)    708     646  272028 *
  1566   10.2  0.9  0.5  chr10             40412980 40413196  (5007671) + TDR8B             DNA/hAT-Ac              440    657   (306)  272029  
  1763    9.5 18.7  0.0  chr10             40413202 40413495  (5007372) + Harbinger-4N1_DR  DNA/PIF-Harbinger       673   1021     (0)  272030  
   336   19.3 10.5  1.0  chr10             40413589 40413693  (5007174) C L2-33_DRe         LINE/L2               (541)    907     813  272031  
  3556    8.0  8.0  2.1  chr10             40413835 40414374  (5006493) C HATN3_DR          DNA/hAT-Tip100          (0)    571       1  272032  
  5946    7.2  2.6  0.6  chr10             40416417 40417228  (5003639) + TDR2              DNA/TcMar-Tc1           110    937     (0)  272033  
   462   25.6  2.4  3.7  chr10             40417296 40417461  (5003406) C Gypsy-34-LTR_Dr   LTR/Gypsy             (519)    441     278  272034  
  3077    6.9  1.0  0.0  chr10             40417468 40417856  (5003011) C HarbingerN6_DR    DNA/PIF-Harbinger       (0)    393       1  272035  
   253   15.9  2.3  0.0  chr10             40417948 40417991  (5002876) C Merlin-1_DR       DNA/Merlin           (7758)   2769    2725  272036 *
  3756    7.4  0.7  1.1  chr10             40417965 40418508  (5002359) + Mariner-N38_DR    DNA/TcMar-Tc1             2    543     (4)  272037  
   357   13.3  1.7  0.0  chr10             40418634 40418693  (5002174) C ERV1-N2-LTR_DR    LTR                   (586)    208     148  272038  
   229   16.7  1.8  3.6  chr10             40419287 40419342  (5001525) C Gypsy10-LTR_DR    LTR/Gypsy             (629)   1012     958  272039  
   209    3.3  0.0  0.0  chr10             40419323 40419352  (5001515) + Helitron-2_DR     RC/Helitron            5383   5412 (22000)  272040 *
   295   24.1  5.8  0.0  chr10             40419797 40419883  (5000984) C EnSpm-N41_DR      DNA/CMC-EnSpm        (4829)     92       1  272041  
  4349    4.8  2.8  0.2  chr10             40421387 40421930  (4998937) + DNA-N4_DR         DNA                     485   1042     (0)  272042  
  3070   13.4 11.3  1.9  chr10             40422033 40422649  (4998218) C TDR22             DNA                   (581)    674       1  272043  
   479   12.3  9.9  0.0  chr10             40422651 40422731  (4998136) + Tc1-5_DR          DNA/TcMar-Tc1           579    667   (567)  272044  
   589    5.3  0.0  0.0  chr10             40422786 40422860  (4998007) + L2-5_DRe          LINE/L2                2148   2222     (5)  272045  
  5246   10.0 27.6  2.2  chr10             40422939 40424042  (4996825) + hAT-N22B_DR       DNA/hAT-Ac                1   1379     (0)  272046  
   515   14.0  9.7  0.0  chr10             40424056 40424148  (4996719) + Tc1-5_DR          DNA/TcMar-Tc1           916   1017   (217)  272047  
  6680    7.3  2.4  0.8  chr10             40424196 40425101  (4995766) C REX1-2_DR         LINE/Rex-Babar          (4)   3358    2438  272048  
  6179    5.1  1.2  0.1  chr10             40425097 40425863  (4995004) + Rex1-40_DRe       LINE/Rex-Babar         2142   2916   (433)  272049 *
   621    7.2  3.6  0.0  chr10             40425866 40425948  (4994919) + Rex1-40_DRe       LINE/Rex-Babar         3236   3321    (28)  272049  
   537   13.6  2.5  8.8  chr10             40425875 40425995  (4994872) + Harbinger1_DR     DNA/PIF-Harbinger       890   1003  (3458)  272050 *
  3343   10.8  5.8 24.4  chr10             40425952 40426832  (4994035) C L2-5_DRe          LINE/L2               (123)   2104    1356  272051  
   608    6.3  0.0  0.0  chr10             40426845 40426923  (4993944) C L2-5_DRe          LINE/L2              (1054)   1173    1095  272051  
   868   20.1  4.8  2.1  chr10             40426947 40427134  (4993733) + DNA-1-6_DR        DNA                     433    625     (0)  272052  
   206   22.5  0.0  0.0  chr10             40427268 40427307  (4993560) + SINE2-2_DR        SINE/tRNA-Core-RTE       21     60   (269)  272053  
   691    8.7  0.0  0.0  chr10             40427442 40427533  (4993334) C hAT-33N1_DR       DNA/hAT-Charlie         (0)   1194    1103  272054 *
  1095    6.9  1.4  0.0  chr10             40427533 40427677  (4993190) C hAT-33N1_DR       DNA/hAT-Charlie       (321)    873     727  272054  
   425   12.8  7.0  0.0  chr10             40428165 40428250  (4992617) + L2-5_DRe          LINE/L2                2121   2212    (15)  272055  
   297   11.5  3.2  1.6  chr10             40428199 40428260  (4992607) C DNA8-25_DR        DNA                  (2828)   1139    1077  272056 *
  1479   11.8  0.4  1.7  chr10             40430047 40430248  (4990619) C DNA2-15_DR        DNA/hAT-Ac            (463)    522     137  272057  
  4030    9.2  8.2  0.0  chr10             40430249 40430836  (4990031) + TDR8D             DNA                       1    636    (43)  272058  
   394   13.1  0.0  0.0  chr10             40430884 40430944  (4989923) C DNA2-15_DR        DNA/hAT-Ac            (469)     61       1  272057  
   263   17.7  0.0  2.0  chr10             40430957 40431008  (4989859) C Crypton-N1_DR     DNA/Crypton-A         (290)    194     144  272059  
  4636    5.3  0.2  0.3  chr10             40431104 40431674  (4989193) + SINE3-1a          SINE/5S-Deu-L2            1    570     (0)  272060  
  2879   21.2  6.6  8.5  chr10             40431674 40432671  (4988196) C Looper-N7_DR      DNA/Kolobok-T2         (34)    981       1  272061 *
   352   10.9  0.0  0.0  chr10             40432704 40432749  (4988118) + hAT-N23_DR        DNA/hAT-Ac                1     46  (1692)  272062  
  2253   12.7 17.2  2.1  chr10             40432752 40433258  (4987609) C hAT-N178_DR       DNA/hAT-Ac              (0)   1707    1126  272063  
   344    4.9  0.0  0.0  chr10             40433249 40433289  (4987578) C Harbinger3_DR     DNA/PIF-Harbinger    (2346)   1253    1213  272064 *
   360    8.2  0.0  0.0  chr10             40433290 40433338  (4987529) C Harbinger3_DR     DNA/PIF-Harbinger    (2584)   1015     967  272064  
   517   13.6  9.7  0.0  chr10             40433340 40433442  (4987425) C Penelope-5_DR     LINE/Penelope          (70)   2806    2694  272065  
   292    8.1  0.0  0.0  chr10             40433450 40433486  (4987381) C Penelope-5_DR     LINE/Penelope         (148)   2728    2692  272066 *
   619   15.4  9.8  0.0  chr10             40433484 40433626  (4987241) + Penelope-5_DR     LINE/Penelope          2697   2853    (23)  272067  
   553   20.4 12.4  0.0  chr10             40433650 40433786  (4987081) C Crypton-N1_DR     DNA/Crypton-A         (330)    154       1  272068  
   262   21.1  0.0  0.0  chr10             40433787 40433832  (4987035) C LOOPERN3B_DR      DNA/Kolobok-T2        (795)    254     209  272069  
   567   20.0 10.0  0.0  chr10             40433850 40433969  (4986898) + SINE2-5_DR        SINE/tRNA-V-RTE         148    279     (3)  272070  
   460   20.1 10.0  4.4  chr10             40433854 40433983  (4986884) + hAT-N137_DR       DNA/hAT-Ac             2571   2707   (864)  272071 *
  2389    8.3  1.2  0.9  chr10             40434116 40434455  (4986412) C L2-5_DRe          LINE/L2               (700)   1527    1187  272072  
  1396   11.2  3.4  1.7  chr10             40434416 40434651  (4986216) + DNA6-6_DR         DNA                    4164   4403  (6878)  272073 *
  1894   11.8  5.3  5.9  chr10             40434444 40434785  (4986082) C CryptonV-N4_DR    DNA/Crypton-V        (5622)   7871    7532  272074  
   960    4.2  0.0  0.0  chr10             40434794 40434911  (4985956) C L2-5_DRe          LINE/L2              (1015)   1212    1095  272072  
   245   23.4 19.5  0.0  chr10             40434935 40435011  (4985856) + DNA-1-6_DR        DNA                     433    524   (101)  272075  
   235   15.8  0.0  0.0  chr10             40435036 40435073  (4985794) + SINE2-2_DR        SINE/tRNA-Core-RTE       23     60   (269)  272076  
   204   17.5  0.0  0.0  chr10             40435082 40435121  (4985746) C hAT-33N1_DR       DNA/hAT-Charlie       (554)    640     601  272054  
   638   14.1 39.3  0.0  chr10             40435184 40435366  (4985501) C DNA8-27B_DR       DNA                   (275)    624     370  272077  
   273   27.6  0.0  0.0  chr10             40435368 40435425  (4985442) C DNA8-27B_DR       DNA                   (667)    232     175  272077  
  2567    6.1 39.9  0.4  chr10             40435426 40435919  (4984948) C hAT-N153_DR       DNA/hAT-Ac              (0)   2078    1391  272078  
  5638    9.2  8.6  1.9  chr10             40435920 40436932  (4983935) C hAT-N153_DR       DNA/hAT-Ac            (998)   1080       1  272078  
   357    9.5  0.0  3.6  chr10             40436936 40437022  (4983845) C hAT-N48C_DR       DNA/hAT-Ac            (502)   1797    1714  272079 *
   916   17.0  0.0  7.1  chr10             40436947 40437142  (4983725) C DNA8-27B_DR       DNA                   (716)    183       1  272080  
  2196   11.0  5.8  2.4  chr10             40437143 40437494  (4983373) C hAT-33N1_DR       DNA/hAT-Charlie       (787)    407      44  272081  
   789    3.8  0.9  0.0  chr10             40437790 40437894  (4982973) + L2-5_DRe          LINE/L2                2121   2226     (1)  272082  
   335   18.1  0.6  6.8  chr10             40438019 40438190  (4982677) + EnSpm1_DR         DNA/CMC-EnSpm          1240   1401  (8087)  272083  
   327   10.2  7.5  0.0  chr10             40438062 40438208  (4982659) + Helitron-4_DR     RC/Helitron           11757  11914 (19954)  272084 *
   443    0.9  0.0  8.7  chr10             40438085 40438209  (4982658) C Helitron-4_DR     RC/Helitron         (19920)  11948   11834  272085  
   415    8.3  0.0  2.8  chr10             40438112 40438222  (4982645) C EnSpm-16_DR       DNA/CMC-EnSpm        (9097)    687     580  272086 *
   550    3.1  0.0  2.1  chr10             40438127 40438224  (4982643) C Mariner-N5C_DR    DNA/TcMar            (5620)   2301    2206  272087  
   523    8.6  1.5  6.9  chr10             40438130 40438208  (4982659) + DNA8-25_DR        DNA                    2298   2369  (1598)  272088 *
 30187    4.5  2.3  1.3  chr10             40438209 40442196  (4978671) C Sola2-N2_DR       DNA/Sola-2              (0)   4033       4  272089  
   434    8.1  6.2  4.5  chr10             40442197 40442272  (4978595) C ERV1-7_DR-I       LTR/ERV1             (4908)   1795    1718  272090  
   424    3.7  0.0  0.0  chr10             40442200 40442281  (4978586) C Mariner-N5C_DR    DNA/TcMar            (5628)   2293    2212  272091 *
   319   13.2  1.1  1.1  chr10             40442209 40442300  (4978567) C hAT-N155_DR       DNA/hAT-Tip100        (328)    260     169  272092 *
   203   28.1  1.6  0.0  chr10             40444035 40444098  (4976769) C BEL-64_DRe-I      LTR/Pao              (2950)    190     126  272093 *
  1852    6.9  0.0  2.2  chr10             40444049 40444285  (4976582) C DNA2-15_DR        DNA/hAT-Ac            (216)    314      83  272094  
   306   19.1  0.0  1.6  chr10             40444312 40444375  (4976492) C Crypton-N1_DR     DNA/Crypton-A         (278)    206     144  272095  
   262   20.4  0.0  0.0  chr10             40444423 40444476  (4976391) + IS3EU-4_DR        DNA/IS3EU             11200  11253  (3776)  272096  
   271   15.6  0.0 15.3  chr10             40444514 40444596  (4976271) C Looper-N7_DR      DNA/Kolobok-T2        (168)    847     776  272097  
  1643    8.7  5.6  0.0  chr10             40444606 40444828  (4976039) C DNA-5-6_DR        DNA/hAT                 (0)   1229     994  272098  
  6165    4.2  1.3  0.0  chr10             40444829 40445582  (4975285) + hAT-N18_DR        DNA/hAT-Charlie           1    764   (755)  272099  
   392    3.6  3.6  0.0  chr10             40445588 40445642  (4975225) C CryptonV-N4_DR    DNA/Crypton-V        (5905)   7588    7532  272100  
   973    5.0  0.0  0.0  chr10             40445648 40445768  (4975099) C L2-5_DRe          LINE/L2              (1012)   1215    1095  272101  
   275   25.9 11.1  0.0  chr10             40445794 40445874  (4974993) + DNA-1-6_DR        DNA                     435    524   (101)  272102  
   201   14.0  6.0  0.0  chr10             40445899 40445948  (4974919) + hAT-N53_DR        DNA/hAT-Ac             3178   3230   (450)  272103 *
   244   11.5  0.0  0.0  chr10             40445906 40445957  (4974910) C DNA9-3_DR         DNA/MULE-MuDR?      (10157)   1222    1171  272104 *
   357    3.2  0.0  0.0  chr10             40445918 40446010  (4974857) + hAT-30N1_DR       DNA/hAT-Ac             1324   1416   (617)  272105 *
   435    9.1  1.0  1.0  chr10             40445928 40446027  (4974840) C hAT-N159_DR       DNA/hAT-Ac            (187)   1635    1536  272106  
   237   14.3  4.0  1.0  chr10             40445958 40446004  (4974863) + Zisupton-7_DR     DNA/Zisupton          16114  16215   (867)  272107 *
   653   14.8 38.4  0.6  chr10             40446049 40446238  (4974629) C DNA8-27B_DR       DNA                   (268)    631     370  272108  
   511   23.3  0.0  0.8  chr10             40446240 40446369  (4974498) C DNA8-27B_DR       DNA                   (667)    232     104  272108  
   360    8.4  5.6  0.0  chr10             40446308 40446378  (4974489) C EnSpm-9_DR        DNA/CMC-EnSpm        (7543)   1077    1003  272109 *
   319   10.8  4.6  0.0  chr10             40446336 40446400  (4974467) C hAT-N202_DR       DNA/hAT-Tip100       (1717)    168     101  272110 *
  2057   10.2  4.9  0.3  chr10             40446386 40446689  (4974178) C hAT-33N1_DR       DNA/hAT-Charlie       (833)    361      44  272111  
   760    4.8  0.9  0.0  chr10             40446986 40447090  (4973777) + L2-5_DRe          LINE/L2                2121   2226     (1)  272112  
   307   26.4  2.3  0.0  chr10             40448933 40449019  (4971848) + ENSPM-6_DR        DNA/CMC-EnSpm         22380  22468 (10148)  272113 *
  1587    5.7  0.0  0.0  chr10             40448945 40449136  (4971731) + hAT-N127_DR       DNA/hAT-Charlie        5813   6004  (4312)  272114  
   283    5.3  0.0  2.6  chr10             40449155 40449193  (4971674) C Harbinger3_DR     DNA/PIF-Harbinger    (2349)   1250    1213  272115  
   399    6.1  0.0  0.0  chr10             40449194 40449242  (4971625) C Harbinger3_DR     DNA/PIF-Harbinger    (2584)   1015     967  272115  
   388   13.1 13.7  2.6  chr10             40449244 40449345  (4971522) C Penelope-5_DR     LINE/Penelope          (70)   2806    2694  272116  
   276    8.6  0.0  0.0  chr10             40449353 40449387  (4971480) C Penelope-5_DR     LINE/Penelope         (148)   2728    2694  272117  
   256    8.6  0.0  0.0  chr10             40449395 40449429  (4971438) C Penelope-5_DR     LINE/Penelope         (148)   2728    2694  272117  
   256    8.6  0.0  0.0  chr10             40449437 40449471  (4971396) C Penelope-5_DR     LINE/Penelope         (148)   2728    2694  272117  
   256    8.6  0.0  0.0  chr10             40449479 40449513  (4971354) C Penelope-5_DR     LINE/Penelope         (148)   2728    2694  272117  
   256    8.6  0.0  0.0  chr10             40449521 40449555  (4971312) C Penelope-5_DR     LINE/Penelope         (148)   2728    2694  272117  
   248   11.4  0.0  0.0  chr10             40449563 40449597  (4971270) C Penelope-5_DR     LINE/Penelope         (148)   2728    2694  272117  
   273    8.6  0.0  0.0  chr10             40449605 40449639  (4971228) C Penelope-5_DR     LINE/Penelope         (148)   2728    2694  272117  
   238    3.5  0.0  0.0  chr10             40449653 40449681  (4971186) C Penelope-5_DR     LINE/Penelope         (154)   2722    2694  272117  
   268    8.6  0.0  0.0  chr10             40449689 40449723  (4971144) C Penelope-5_DR     LINE/Penelope         (148)   2728    2694  272117  
   238    3.5  0.0  0.0  chr10             40449737 40449765  (4971102) C Penelope-5_DR     LINE/Penelope         (154)   2722    2694  272117  
   248   11.4  0.0  0.0  chr10             40449773 40449807  (4971060) C Penelope-5_DR     LINE/Penelope         (148)   2728    2694  272117  
   268    8.6  0.0  0.0  chr10             40449815 40449849  (4971018) C Penelope-5_DR     LINE/Penelope         (148)   2728    2694  272117  
   238    3.5  0.0  0.0  chr10             40449863 40449891  (4970976) C Penelope-5_DR     LINE/Penelope         (154)   2722    2694  272117  
   244   11.4  0.0  0.0  chr10             40449899 40449933  (4970934) C Penelope-5_DR     LINE/Penelope         (148)   2728    2694  272117  
   238    3.5  0.0  0.0  chr10             40449947 40449975  (4970892) C Penelope-5_DR     LINE/Penelope         (154)   2722    2694  272117  
   248   11.4  0.0  0.0  chr10             40449983 40450017  (4970850) C Penelope-5_DR     LINE/Penelope         (148)   2728    2694  272117  
   238    3.5  0.0  0.0  chr10             40450031 40450059  (4970808) C Penelope-5_DR     LINE/Penelope         (154)   2722    2694  272117  
   257   11.1  0.0  0.0  chr10             40450067 40450102  (4970765) C Penelope-5_DR     LINE/Penelope         (148)   2728    2693  272117  
   258    8.6  0.0  0.0  chr10             40450109 40450143  (4970724) C Penelope-5_DR     LINE/Penelope         (148)   2728    2694  272117 *
   543   18.1  6.7  7.9  chr10             40450143 40450322  (4970545) + Penelope-5_DR     LINE/Penelope          2697   2874     (2)  272118 *
  1591    9.3  0.0  0.0  chr10             40450321 40450534  (4970333) C Harbinger3_DR     DNA/PIF-Harbinger    (2618)    981     768  272115  
  1293    4.6  0.6  0.0  chr10             40450555 40450728  (4970139) C Crack-1_DR        LINE/L2                (38)   4039    3865  272119 *
  6095    5.0  0.3  0.1  chr10             40450709 40451491  (4969376) + CR1-10_DR         LINE/L2                1500   2283     (1)  272120 *
  6959    6.3  2.2  0.4  chr10             40451488 40452438  (4968429) C Crack-1_DR        LINE/L2               (205)   3872    2905  272119  
  1971    9.1  3.5  1.0  chr10             40452455 40452769  (4968098) C HARBINGER3NB_DR   DNA/PIF-Harbinger     (970)    298       1  272115  
   620   27.0  0.0  0.7  chr10             40452774 40452926  (4967941) C HERO-2_DR         LINE/R2-Hero         (1840)   1799    1648  272121  
   213   14.3  0.0  0.0  chr10             40454227 40454261  (4966606) C Gypsy118-I_DR     LTR/Gypsy            (1931)   3248    3214  272122  
   412    5.8  0.9  4.8  chr10             40454787 40454894  (4965973) C Zisupton-6_DR     DNA/Zisupton         (5551)  16565   16462  272123  
   402    5.2  2.0  3.1  chr10             40454826 40454924  (4965943) C DNA9-6_DR         DNA                   (371)   7513    7416  272124 *
   222   19.3  5.2  1.7  chr10             40454830 40454945  (4965922) + CryptonV-N5_DR    DNA/Crypton-V         14999  15118  (9419)  272125 *
  1227   14.8  2.8  1.4  chr10             40455186 40455397  (4965470) + LTR-15_DR         LTR                       1    215   (455)  272126  
  3546   18.2  2.0  6.5  chr10             40455401 40456402  (4964465) C HERO-4_DR         LINE/R2-Hero          (155)    654       3  272127  
   373   20.6  0.0  1.4  chr10             40456410 40456483  (4964384) C HERO-4_DR         LINE/R2-Hero         (1223)   2416    2344  272127  
  9149    9.8  1.0  3.0  chr10             40456491 40457926  (4962941) + ERV1-N3-LTR_DR    LTR/ERV1                  1   1409     (0)  272128  
   594   21.3  0.0  0.0  chr10             40457927 40458043  (4962824) C HERO-4_DR         LINE/R2-Hero         (1299)   2340    2224  272127  
   388   25.0  4.1  2.0  chr10             40458069 40458166  (4962701) C HERO-4_DR         LINE/R2-Hero         (1646)   1993    1894  272127  
   271   17.0  0.0  0.0  chr10             40458172 40458218  (4962649) C HERO-4_DR         LINE/R2-Hero         (1946)   1693    1647  272127  
   449   20.7  7.3  8.3  chr10             40458241 40458472  (4962395) C Crypton-N1_DR     DNA/Crypton-A         (112)    372     143  272129  
   229   17.7  0.0  8.8  chr10             40458571 40458632  (4962235) + hAT-N102_DR       DNA/hAT-Tip100          728    784    (44)  272130 *
   545   19.9 10.2  4.9  chr10             40458587 40458723  (4962144) + SINE2-5_DR        SINE/tRNA-V-RTE         148    368     (0)  272131  
   325   20.6 12.9  6.1  chr10             40458620 40458743  (4962124) + DNA8-10_DR        DNA/hAT-Ac             2083   2214  (1804)  272132 *
  1875   12.3 14.4  0.0  chr10             40458822 40459154  (4961713) C L2-5_DRe          LINE/L2               (406)   1821    1441  272133  
   592    8.5  8.3  2.0  chr10             40459153 40459248  (4961619) C L2-5_DRe          LINE/L2               (947)   1280    1179  272133 *
   228   33.8  2.2  0.7  chr10             40459407 40459540  (4961327) C L2-1_DR           LINE/L2              (2909)   2076    1941  272134  
  4134   11.3  2.7  7.1  chr10             40459574 40460276  (4960591) + HarbingerN2_DR    DNA/PIF-Harbinger         1    674     (0)  272135  
   328   31.2  2.1  2.1  chr10             40460277 40460418  (4960449) C L2-1_DR           LINE/L2              (3075)   1910    1769  272134  
  1378   11.5  2.7  0.9  chr10             40463336 40463554  (4957313) + HarbingerN3_DR    DNA/PIF-Harbinger       842   1064     (0)  272136  
  1731   13.5 10.4  1.2  chr10             40463555 40463926  (4956941) + Gypsy-167-LTR_DR  LTR/Gypsy               473    878     (0)  272137  
   231   27.5  8.9  1.1  chr10             40463949 40464117  (4956750) C DNA-3-3_DR        DNA                   (303)   1047     866  272138  
   271   14.6  0.0  0.0  chr10             40464191 40464231  (4956636) C hAT-N151_DR       DNA/hAT-Ac            (274)    260     220  272139  
   204   23.9  0.0  0.0  chr10             40464447 40464492  (4956375) C L1-4B_DR          LINE/L1              (5218)    345     300  272140  
   523   13.2  0.0  8.4  chr10             40464550 40464665  (4956202) + CryptonV-N5_DR    DNA/Crypton-V         14906  15012  (9525)  272141 *
  1190   11.9  0.5  0.5  chr10             40464658 40464843  (4956024) + DNA-5-5_DR        DNA/hAT                  32    217  (1136)  272142  
  1181   18.8  3.1  5.7  chr10             40464807 40465128  (4955739) + CryptonV-N5_DR    DNA/Crypton-V         20872  21185  (3352)  272143 *
  1565   12.5  6.5  0.0  chr10             40464851 40465129  (4955738) + hAT-N188_DR       DNA/hAT-hAT5            824   1120   (848)  272144  
 11596    5.9  3.7  6.3  chr10             40465130 40466860  (4954007) + hAT-N54_DR        DNA/hAT-Ac                1   1689     (0)  272145  
  1222   10.5  4.5  0.9  chr10             40466861 40467079  (4953788) + hAT-N101_DR       DNA/hAT-Ac              779   1005   (974)  272146  
  1980   13.4  4.7  4.4  chr10             40467092 40467474  (4953393) + hAT-24N1_DR       DNA/hAT-Ac              566    949   (578)  272147  
  2164    8.0  0.0  0.0  chr10             40467639 40467951  (4952916) C TDR16             DNA/Merlin              (0)    313       1  272148  
   455    8.8  0.0  0.0  chr10             40469549 40469605  (4951262) + DNA-X-7_DR        DNA                     590    646     (0)  272149  
  1489   13.4  5.7  1.5  chr10             40469629 40469945  (4950922) + Gypsy-167-LTR_DR  LTR/Gypsy               549    878     (0)  272150  
   232   24.4 15.8  1.4  chr10             40469968 40470150  (4950717) C DNA-3-3_DR        DNA                   (303)   1047     839  272151  
   200   19.4 25.8  1.3  chr10             40470077 40470196  (4950671) C CryptonV-N5_DR    DNA/Crypton-V       (16585)   7952    7804  272152 *
   231   16.7  0.0  2.4  chr10             40470213 40470255  (4950612) C hAT-N151_DR       DNA/hAT-Ac            (276)    258     217  272139  
   225   29.5  4.7  6.2  chr10             40470256 40470360  (4950507) C CryptonV-N5_DR    DNA/Crypton-V       (17623)   6914    6769  272153  
  2603    4.7  0.0  0.0  chr10             40470463 40470780  (4950087) + DNA13TA1a_DR      DNA/TcMar-Tc1             1    318     (0)  272154  
   531   16.0 19.7  4.7  chr10             40470833 40471035  (4949832) + hAT-24N1_DR       DNA/hAT-Ac                1    232  (1295)  272155  
   304   13.2  9.3  3.3  chr10             40471543 40471628  (4949239) + Rex1-31_DRe       LINE/Rex-Babar         3150   3240   (293)  272156  
  1003   14.9  0.0  0.0  chr10             40471896 40472049  (4948818) + HARBINGERN2B_DR   DNA/PIF-Harbinger       646    799     (0)  272157  
   305   28.6  0.8  9.9  chr10             40473377 40473508  (4947359) + hAT-2n1_DR        DNA/hAT-Charlie         972   1092   (118)  272158 *
   470   14.8 20.4  0.0  chr10             40473402 40473420  (4947447) C Zisupton-6_DR     DNA/Zisupton        (20894)   1222    1095  272159  
   422   20.1  0.9  5.4  chr10             40473422 40473537  (4947330) + DNA9-5_DR         DNA                    3028   3138  (1789)  272160 *
   485   17.6  1.8  1.8  chr10             40473436 40473545  (4947322) C Dada-tL_DR        DNA/Dada              (507)   9900    9791  272161  
  1094   22.1 14.5  1.2  chr10             40475238 40475603  (4945264) + Gypsy-167-LTR_DR  LTR/Gypsy                 2    415   (463)  272162 *
  2215   17.5 23.9  1.2  chr10             40475603 40476435  (4944432) + HarbingerN3_DR    DNA/PIF-Harbinger        37   1056     (8)  272163  
  1641   15.5  9.8  1.0  chr10             40476440 40476816  (4944051) + Gypsy-167-LTR_DR  LTR/Gypsy               469    878     (0)  272162  
   250   17.1  0.0  0.0  chr10             40477081 40477121  (4943746) C hAT-N151_DR       DNA/hAT-Ac            (274)    260     220  272164  
  4171   12.2  5.7 10.8  chr10             40477343 40478337  (4942530) + hAT-24N1_DR       DNA/hAT-Ac                1    949   (578)  272165  
  2857   11.3 11.7  0.2  chr10             40480105 40480602  (4940265) + DNA-X-7_DR        DNA                      92    646     (0)  272166  
  1288   12.4 10.5  2.1  chr10             40480626 40480930  (4939937) + Gypsy-167-LTR_DR  LTR/Gypsy               549    878     (0)  272167  
   231   16.7  0.0  2.4  chr10             40481186 40481228  (4939639) C hAT-N151_DR       DNA/hAT-Ac            (276)    258     217  272164  
   207   31.0  0.0  6.2  chr10             40481248 40481333  (4939534) C CryptonV-N5_DR    DNA/Crypton-V       (17688)   6849    6769  272168  
   609   11.4 18.5  7.2  chr10             40481487 40481675  (4939192) + hAT-24N1_DR       DNA/hAT-Ac                1    209  (1318)  272169  
   585   20.5  6.4 11.7  chr10             40481698 40481981  (4938886) + Kolobok-N16B_DR   DNA/Kolobok?            841   1147    (95)  272170  
  1403   13.2  9.0  6.7  chr10             40482353 40482718  (4938149) + Rex1-31_DRe       LINE/Rex-Babar         3148   3521    (12)  272171  
   320   12.6  0.8  1.3  chr10             40482905 40483033  (4937834) + hAT-30N1_DR       DNA/hAT-Ac             1310   1432   (601)  272172  
   219    6.9  1.7  0.0  chr10             40482983 40483040  (4937827) + CryptonV-2_DR     DNA/Crypton-V           754    812 (20999)  272173 *
   308   13.1  1.4  2.9  chr10             40482994 40483064  (4937803) C Tx1-34_DR         LINE/L1-Tx1             (0)   5452    5383  272174  
   260   25.9  5.5 15.0  chr10             40483353 40483461  (4937406) + TDR22             DNA                       4    103  (1152)  272175  
   209    6.9  0.0  0.0  chr10             40484765 40484793  (4936074) + Tx1-45_DR         LINE/L1-Tx1            5503   5531    (17)  272176  
  4875    7.8  1.3  0.3  chr10             40485226 40485898  (4934969) + Harbinger-N31_DR  DNA/PIF-Harbinger         6    685     (0)  272177  
  1692   19.9  5.1  2.9  chr10             40486024 40486457  (4934410) C hAT-N121_DR       DNA/hAT-Ac              (0)    985     543  272178  
   898   20.9  8.1  8.8  chr10             40486462 40486781  (4934086) + Helitron-2_DR     RC/Helitron           23493  23810  (3602)  272179  
   479   26.2  4.0  1.3  chr10             40486649 40486799  (4934068) C EnSpm-N59_DR      DNA/CMC-EnSpm?       (1224)   2445    2291  272180 *
  6774   14.2  3.4  2.7  chr10             40486785 40487968  (4932899) C NonLTR-1C_DR      Retroposon             (19)   1192       1  272181  
   202   19.0  3.5  0.0  chr10             40487966 40488023  (4932844) C hAT-N142_DR       DNA/hAT?             (1015)    421     362  272182 *
   203   19.4  3.2  1.6  chr10             40487974 40488036  (4932831) + DNA8-17_DR        DNA/hAT-Tip100         1633   1696   (117)  272183 *
   996   14.7  3.5  1.0  chr10             40488007 40488205  (4932662) C Kolobok-N16B_DR   DNA/Kolobok?           (36)   1107     904  272184  
   379   15.1  5.8 12.3  chr10             40488722 40488842  (4932025) C L2-33_DRe         LINE/L2               (604)    844     731  272185  
   372   21.7  5.3  2.2  chr10             40488887 40489018  (4931849) C Mariner-N5B_DR    DNA/TcMar            (4166)   5278    5143  272186 *
  1235   17.2  3.7  3.7  chr10             40488914 40489184  (4931683) + DNA7-N2_DR        DNA/hAT-hAT6           1426   1696   (318)  272187  
   488   13.7  1.4  0.0  chr10             40489126 40489198  (4931669) C DIRS-1E-LTR_DR    LTR/Ngaro             (420)    270     197  272188 *
   361   27.0  1.1  0.0  chr10             40489128 40489216  (4931651) C CryptonV-N4_DR    DNA/Crypton-V        (4549)   8944    8855  272189 *
   208   13.5  3.6  5.6  chr10             40489467 40489521  (4931346) C DNA6-6_DR         DNA                   (767)  10514   10461  272190  
  1862    8.9  9.6  2.1  chr10             40491119 40491473  (4929394) + hAT-N125_DR       DNA/hAT-Ac              568    948   (248)  272191 *
  2471   11.2 12.0  0.6  chr10             40491467 40491898  (4928969) C KolobokN78B_DR    DNA/Kolobok-T2        (536)    481       1  272192  
   271   12.5  0.0  0.0  chr10             40492398 40492445  (4928422) C Harbinger-5_DR    DNA/PIF-Harbinger    (5888)    771     724  272193  
   233    6.7  6.7  0.0  chr10             40492415 40492459  (4928408) + EnSpm-N36_DR      DNA/CMC-EnSpm          1243   1290  (1935)  272194 *
   223   22.9  3.5  4.7  chr10             40492460 40492498  (4928369) C LOOPERN3_DR       DNA/Kolobok-T2        (348)    660     578  272195  
   481   11.7  0.3  1.2  chr10             40492888 40492987  (4927880) C hAT-N32E_DR       DNA/hAT-Charlie       (342)    174      83  272196 *
   514   15.8  2.1  2.1  chr10             40492984 40493080  (4927787) C hAT-N117_DR       DNA/hAT-Tip100        (782)   1875    1779  272197 *
  1898   18.2  1.7  3.2  chr10             40493035 40493443  (4927424) + EnSpm-N10_DR      DNA/CMC-EnSpm          3340   3742  (5566)  272198 *
  2268   13.3  2.0  0.6  chr10             40493092 40493446  (4927421) + SINE2-4_DR        SINE/tRNA-V-RTE           9    368     (3)  272199  
   480   19.8  6.3  4.1  chr10             40493320 40493461  (4927406) C Helitron-4_DR     RC/Helitron         (15413)  16455   16311  272200 *
   366   15.7  8.2  9.8  chr10             40493368 40493501  (4927366) + DNA2-16_DR        DNA                    8159   8290  (9761)  272201 *
   650   13.9  4.4  0.6  chr10             40493433 40493591  (4927276) + HATN1_DR          DNA/hAT                  75    239   (188)  272202 *
  3024   10.6  0.4  3.8  chr10             40493587 40494072  (4926795) C piggyBac-N5_DR    DNA/PiggyBac?        (1455)    681     212  272203  
  6445    2.6  3.0  0.0  chr10             40494073 40494835  (4926032) C DNA2-2_DR         DNA                     (0)    786       1  272204  
  1272   15.4  0.0  1.4  chr10             40494837 40495053  (4925814) C piggyBac-N5_DR    DNA/PiggyBac?        (1922)    214       1  272205  
   225   32.4  2.1 10.5  chr10             40495156 40495341  (4925526) C ERVN1-LTR_DR      LTR                   (142)    203      32  272206  
   709   11.6  9.1  0.0  chr10             40495913 40496033  (4924834) + SINE2-5_DR        SINE/tRNA-V-RTE           1    132   (150)  272207  
   441   20.8  8.1  8.1  chr10             40496034 40496045  (4924822) C DNAX-23_DR        DNA                  (7125)   4673    4541  272208  
   216   11.4 21.0  1.4  chr10             40496047 40496108  (4924759) C CryptonV-N3_DR    DNA/Crypton-V       (11580)   9083    9010  272209  
  2637   16.6  2.1 22.0  chr10             40496227 40496677  (4924190) C CryptonV-N5_DR    DNA/Crypton-V        (8420)  16117   15341  272210  
  3022    9.2  1.3  2.5  chr10             40496678 40497155  (4923712) C HATN2_DR          DNA/hAT               (747)    472       1  272211  
   260   33.0  1.1  1.1  chr10             40499539 40499627  (4921240) + SINE2-2_DR        SINE/tRNA-Core-RTE        1     89   (240)  272212  
   400   26.0  0.8  3.2  chr10             40499651 40499777  (4921090) C hAT-N88_DR        DNA/hAT-Ac              (1)    581     458  272213  
  6274   10.0  6.9  1.1  chr10             40499793 40500775  (4920092) + LOOPERN3B_DR      DNA/Kolobok-T2           11   1049     (0)  272214  
   951   15.6  5.1  4.2  chr10             40500776 40500988  (4919879) + Harbinger-N24_DR  DNA/PIF-Harbinger        30    244   (834)  272215  
   696   22.5 11.3  1.2  chr10             40500976 40501204  (4919663) C DNA-1-11_DR       DNA                   (467)    257       6  272216 *
   428   18.5  2.7  7.5  chr10             40501210 40501320  (4919547) + Harbinger-N24_DR  DNA/PIF-Harbinger       667    772   (306)  272217  
   573    6.0  2.4  0.0  chr10             40501326 40501408  (4919459) + Harbinger-N24_DR  DNA/PIF-Harbinger       846    930   (148)  272218  
  4161    7.2  3.9  2.6  chr10             40501412 40502023  (4918844) C TDR2              DNA/TcMar-Tc1           (4)    933     314  272219  
   328   29.2  0.0  0.0  chr10             40503759 40503847  (4917020) + SINE2-2_DR        SINE/tRNA-Core-RTE        1     89   (240)  272220  
   372   28.7  3.1  0.8  chr10             40503873 40504002  (4916865) C hAT-N88_DR        DNA/hAT-Ac              (1)    581     449  272221  
  3113   12.2 26.9  0.7  chr10             40504044 40504711  (4916156) + LOOPERN3B_DR      DNA/Kolobok-T2            1    842   (207)  272222  
   466   24.4 11.4  4.1  chr10             40504710 40504893  (4915974) + Harbinger-N24_DR  DNA/PIF-Harbinger       135    331   (747)  272223 *
   528   17.3  0.9  3.6  chr10             40504839 40504952  (4915915) C DNAX-15_DR        DNA                    (17)    750     640  272224  
   352   19.2  5.1  0.0  chr10             40504963 40505040  (4915827) + Harbinger-N24_DR  DNA/PIF-Harbinger       290    371   (707)  272225  
   267   21.1  7.8  5.4  chr10             40505036 40505125  (4915742) + Kolobok-4N1_DR    DNA/Kolobok-T2          963   1054   (615)  272226 *
   507   19.9  2.4  7.6  chr10             40505051 40505175  (4915692) C hAT-N169_DR       DNA/hAT-Ac            (495)    948     830  272227  
   684   32.9  1.5  1.9  chr10             40505193 40505517  (4915350) + L1-116_DR         LINE/L1                 122    445  (2558)  272228  
   218   16.0 12.0  0.0  chr10             40505702 40505751  (4915116) C CryptonV-N3_DR    DNA/Crypton-V        (9486)  11177   11122  272229  
  2310   11.6  4.1  0.3  chr10             40505947 40506310  (4914557) + HE1_DR1           SINE/tRNA-V-RTE           1    378    (24)  272230  
   611   19.9  8.5  3.2  chr10             40506154 40506330  (4914537) + ZFERV-2N2-I_DR    LTR/ERV1               5740   5925  (1522)  272231 *
   241   22.5 16.7  1.2  chr10             40509041 40509112  (4911755) C hAT-N88_DR        DNA/hAT-Ac              (4)    578     496  272232  
  1032   19.2  8.2  4.9  chr10             40509125 40509403  (4911464) + Harbinger-N24_DR  DNA/PIF-Harbinger         1    288   (790)  272233  
   523   16.5  0.0  1.0  chr10             40509410 40509513  (4911354) C DNAX-15_DR        DNA                    (30)    737     635  272234  
   380   20.0  2.5  1.2  chr10             40509511 40509591  (4911276) + Harbinger-N24_DR  DNA/PIF-Harbinger       289    370   (708)  272235 *
   384   25.5  9.0  3.5  chr10             40509590 40509723  (4911144) C hAT-N169_DR       DNA/hAT-Ac            (484)    959     819  272236  
  1087   15.7  9.8  0.0  chr10             40509734 40509937  (4910930) + DNA-X-4_DR        DNA                    1019   1242     (3)  272237  
   371   12.5  4.1 15.3  chr10             40509949 40510071  (4910796) + Tc1-4_DR          DNA/TcMar-Tc1             3    113  (1459)  272238 *
  2594   11.9 18.9  2.5  chr10             40509976 40510551  (4910316) C Tc1-4_DR          DNA/TcMar-Tc1          (14)   1558     891  272239  
  2390   12.6  0.7  1.9  chr10             40510552 40510973  (4909894) C Tc1-4_DR          DNA/TcMar-Tc1        (1060)    512      96  272239  
  4830    9.5  1.0  0.6  chr10             40511024 40511723  (4909144) + DIRS-N2_DR        LTR/Ngaro              3784   4486  (1543)  272240  
  1172   15.2 11.0  1.6  chr10             40511740 40512020  (4908847) + hAT-N115_DR       DNA/hAT                 689    995   (134)  272241  
   254   11.1  0.0 13.0  chr10             40512064 40512115  (4908752) + hAT-N115_DR       DNA/hAT                1082   1127     (2)  272242  
   229    6.7  0.0  0.0  chr10             40512166 40512176  (4908691) + DNA6-6_DR         DNA                    6210   6220  (5061)  272243  
  2335    5.8  0.0  0.0  chr10             40512177 40512489  (4908378) + TDR16             DNA/Merlin                1    313     (0)  272244  
   505   19.7  3.3  4.0  chr10             40515204 40515356  (4905511) + Kolobok-N7_DR     DNA/Kolobok-T2         1025   1176     (0)  272245  
   424   21.3  3.9  6.6  chr10             40515236 40515391  (4905476) C SAT-26_DR         Satellite            (1196)   2687    2536  272246 *
   396   15.2 12.5  1.5  chr10             40515356 40515475  (4905392) C TDR7              DNA                   (408)    133       1  272247 *
   466    9.1  0.0  6.6  chr10             40516025 40516154  (4904713) C P-1_DR            DNA/P                (2318)   7650    7529  272248  
   461    7.3  0.0  5.7  chr10             40516052 40516182  (4904685) + Helitron-1_DR     RC/Helitron            2566   2689 (23611)  272249 *
   576    5.7  4.1  0.0  chr10             40516074 40516195  (4904672) C EnSpm-N42B_DR     DNA/CMC-EnSpm        (2868)   1436    1310  272250  
   220   16.7  0.0  5.6  chr10             40516128 40516165  (4904702) + CryptonV-1_DR     DNA/Crypton-V          5513   5546 (12327)  272251 *
   221   12.7  1.6 14.0  chr10             40516166 40516229  (4904638) C TDR16             DNA                     (2)    311     255  272252 *
   442   15.1  3.2  0.0  chr10             40516217 40516309  (4904558) + TDR16             DNA/Merlin              193    288    (25)  272253  
   239   23.7  2.0  6.3  chr10             40516239 40516337  (4904530) C Merlin-N5_DR      DNA/Merlin           (4204)    101       7  272254 *
   268   16.1 10.1  2.1  chr10             40516252 40516340  (4904527) C TDR16             DNA                   (214)     99       4  272252 *
   384   21.9  2.9  0.0  chr10             40516310 40516321  (4904546) + CryptonV-N4_DR    DNA/Crypton-V          1299   1406 (12087)  272255  
   215   23.3  1.6 11.3  chr10             40516322 40516337  (4904530) + EnSpm-N59_DR      DNA/CMC-EnSpm?         3099   3208   (461)  272256  
   306   24.1  1.1  0.0  chr10             40516340 40516426  (4904441) C HarbingerN8_DR    DNA/PIF-Harbinger       (6)    235     148  272257 *
   731   21.7 12.3  4.4  chr10             40516404 40516419  (4904448) + EnSpm-N10_DR      DNA/CMC-EnSpm          5983   6067  (3241)  272258  
  1515    7.4  0.5  0.5  chr10             40516420 40516623  (4904244) C TDR19C            DNA/hAT-Charlie       (192)    204       1  272259  
   731   21.7 12.3  4.4  chr10             40516624 40516654  (4904213) + EnSpm-N10_DR      DNA/CMC-EnSpm          6068   6252  (3056)  272258  
  3199    4.2  5.2  1.2  chr10             40518080 40518542  (4902325) C Rex1-31_DRe       LINE/Rex-Babar         (13)   3520    3040  272260  
   416   18.6  0.0  3.1  chr10             40518461 40518560  (4902307) + hAT-N48C_DR       DNA/hAT-Ac             1697   1793   (506)  272261 *
  1493   13.1 12.7  0.3  chr10             40518681 40518963  (4901904) C DNA13TA1a_DR      DNA/TcMar-Tc1           (0)    318       1  272262  
   292   26.6 10.5  4.7  chr10             40519001 40519162  (4901705) C DNA-N22_DR        DNA                    (38)    730     560  272263  
   930   15.7 16.9  7.0  chr10             40519177 40519437  (4901430) C DNA-N22_DR        DNA                   (482)    286       2  272263  
   328   20.2 11.1  1.0  chr10             40519527 40519616  (4901251) C TE-X-6_DR         DNA/Crypton-A        (1191)    363     265  272264  
   843   25.8  6.8  3.5  chr10             40521133 40521143  (4899724) + DNA8-10_DR        DNA/hAT-Ac             1869   1933  (2085)  272265  
  1183   19.6  3.0  0.8  chr10             40521144 40521380  (4899487) + HE1_DR1           SINE/tRNA-V-RTE           2    243   (159)  272266  
   299   17.4 12.1  0.0  chr10             40521342 40521427  (4899440) + CryptonV-N5_DR    DNA/Crypton-V          4586   4640 (19897)  272267 *
   843   25.8  6.8  3.5  chr10             40521381 40521413  (4899454) + DNA8-10_DR        DNA/hAT-Ac             1934   2158  (1860)  272265  
  1020   17.4  7.9  0.0  chr10             40522122 40522299  (4898568) C TDR3B             DNA/hAT-Charlie         (0)    193       2  272268  
   622   23.3  0.0  3.5  chr10             40522569 40522715  (4898152) + SINE3-1a          SINE/5S-Deu-L2          291    432   (138)  272269  
  1672   13.5  7.3  4.2  chr10             40523060 40523429  (4897438) C HATN1_DR          DNA/hAT                 (1)    426      46  272270  
   202   20.1  1.2  9.2  chr10             40523360 40523441  (4897426) + Merlin-2_DR       DNA/Merlin             6661   6736  (7185)  272271 *
  4270    6.9  1.6  1.2  chr10             40524931 40525505  (4895362) + hAT-N59_DR        DNA/hAT-Tip100            2    578   (634)  272272  
   360   24.7  4.9  0.0  chr10             40525507 40525587  (4895280) + DIRS1_DR          LTR/DIRS                913    997  (5135)  272273 *
  3264    8.2  3.1  1.6  chr10             40525562 40526046  (4894821) + Mariner-N6_DR     DNA/TcMar-Tc1          1154   1645     (7)  272274  
   234   10.9  4.0  0.0  chr10             40526034 40526094  (4894773) C hAT-N48B_DR       DNA/hAT-Ac            (414)   1726    1673  272275 *
   213   24.7  8.6  3.2  chr10             40526092 40526208  (4894659) + Copia-7-LTR_DR    LTR/Gypsy?              208    330   (153)  272276 *
  1049   13.8 13.8  0.0  chr10             40526398 40526628  (4894239) C EnSpm-N59_DR      DNA/CMC-EnSpm?       (1676)   1993    1731  272277  
   333   23.4  9.3  0.0  chr10             40529181 40529287  (4891580) C DNA-X-2_DR        DNA                   (200)    616     500  272278  
   298   25.8  4.1  0.0  chr10             40529303 40529399  (4891468) C BHIKHARI-3-LTR_DR LTR/ERV1             (1456)    420     320  272279  
  3186   14.3  5.3  0.7  chr10             40529405 40529973  (4890894) C Tc1-1_DR          DNA/TcMar-Tc1          (28)   1597    1003  272280  
  3155   15.4  5.5  1.8  chr10             40529977 40530612  (4890255) C Tc1-1_DR          DNA/TcMar-Tc1         (951)    674      16  272280  
  1115   21.7 12.5  0.6  chr10             40532611 40532652  (4888215) + Helitron-2_DR     RC/Helitron           11112  11380 (16032)  272281  
  1360   12.1 15.5  0.0  chr10             40532653 40532891  (4887976) + TDR4              DNA                      26    301     (0)  272282  
  6470    7.4  4.8  3.6  chr10             40533016 40533985  (4886882) + hAT-N30_DR        DNA/hAT-Ac                1    982     (0)  272283  
   249   15.2  8.5  0.0  chr10             40534027 40534085  (4886782) + CryptonV-N3_DR    DNA/Crypton-V          3942   4005 (16658)  272284 *
   902   21.0 10.8  4.9  chr10             40534038 40534483  (4886384) + Sola2-N2_DR       DNA/Sola-2              936   1406  (2627)  272285 *
  1064   19.0 11.1  4.3  chr10             40534128 40534523  (4886344) + CryptonV-N3_DR    DNA/Crypton-V          4097   4518 (16145)  272286 *
  1929   18.6  6.7  7.1  chr10             40534198 40534780  (4886087) + DNA2-16_DR        DNA                   11722  12302  (5749)  272287  
   674   20.9  7.0 10.0  chr10             40534806 40535103  (4885764) + CryptonV-N3_DR    DNA/Crypton-V          6548   6837 (13826)  272288  
   797   21.2  0.5  5.3  chr10             40535201 40535399  (4885468) C DNA-X-8_DR        DNA                   (213)    699     510  272289  
   232   17.8  0.0  0.0  chr10             40535555 40535599  (4885268) C Harbinger-N27_DR  DNA/PIF-Harbinger?    (174)     46       2  272290  
   770    7.6  0.0  0.0  chr10             40537332 40537436  (4883431) + hAT-N79_DR        DNA/hAT-Ac                1    105  (1984)  272291  
  1708    8.5  2.1  0.0  chr10             40538492 40538727  (4882140) + DNA-3-2B_DR       DNA/PIF-Harbinger         1    241   (591)  272292  
   703   22.6 11.7  6.0  chr10             40538834 40539167  (4881700) C DNA-X-8_DR        DNA                     (3)    909     558  272293  
   241   11.4  0.0  0.0  chr10             40539206 40539240  (4881627) C TDR22             DNA                     (0)   1255    1221  272294 *
  5067   10.9  5.6  1.4  chr10             40539237 40540070  (4880797) + TDR22             DNA                     129    997   (258)  272295  
  6872    9.4  5.0  4.2  chr10             40540072 40541240  (4879627) + Harbinger-5N1B_DR DNA/PIF-Harbinger         1   1177   (769)  272296  
  2977    8.9  4.5  3.0  chr10             40541545 40542076  (4878791) + Mariner-N31_DR    DNA/TcMar-Tc1             1    540     (0)  272297  
   878   11.7  6.6  2.3  chr10             40544470 40544635  (4876232) + piggyBac-N5B_DR   DNA/PiggyBac?            25    197  (1541)  272298  
  2151    7.8  0.0  1.0  chr10             40544968 40545264  (4875603) + Merlin-2_DR       DNA/Merlin             6491   6784  (7137)  272299  
  2309   13.5  0.6  0.0  chr10             40545460 40545815  (4875052) + L2-33_DRe         LINE/L2                 286    643   (805)  272300 *
  3917   12.4  1.2  0.7  chr10             40545810 40546379  (4874488) + EXPANDER1_DR      LINE/RTE-BovB          2789   3361     (4)  272301  
   215   13.9  0.0  9.8  chr10             40546381 40546436  (4874431) + hAT-N57_DR        DNA/hAT-Ac             1215   1265    (21)  272302 *
   216   15.4  0.0  5.8  chr10             40546388 40546442  (4874425) C CryptonV-2_DR     DNA/Crypton-V       (16132)   5679    5628  272303  
   312   20.0 15.8  0.9  chr10             40546482 40546582  (4874285) + DNA-3-6B_DR       DNA/Zator?              182    297    (58)  272304  
   687   19.9  3.5  3.6  chr10             40546663 40546880  (4873987) C Copia-12_DR-LTR   LTR/Gypsy?             (65)    412     188  272305  
  3712    4.8 18.8  0.1  chr10             40546881 40547416  (4873451) + DIRS-1B-LTR_DR    LTR/Ngaro                 2    623     (0)  272306  
  1312   14.8  1.5  1.6  chr10             40547417 40547586  (4873281) C Copia-12_DR-LTR   LTR/Gypsy?            (306)    174       1  272307  
   272   14.2  4.6  5.5  chr10             40547955 40547977  (4872890) + EnSpm-N40B_DR     DNA/CMC-EnSpm          2169   2231  (3276)  272308  
   330   15.1  3.2  1.0  chr10             40547978 40548071  (4872796) C HATN16_DR         DNA/hAT-Charlie        (80)    864     769  272309 *
   384    3.2  0.0  4.8  chr10             40548003 40548068  (4872799) C hAT-13_DR         DNA/hAT-Tip100        (364)   2438    2376  272310  
   393   20.5  0.0  6.1  chr10             40550106 40550209  (4870658) + L2-2_DRe          LINE/L2                4134   4231     (7)  272311  
   208   21.2  9.1  0.0  chr10             40550446 40550511  (4870356) + Dada-U6_DR        DNA/Dada               1870   1941  (7022)  272312  
   367   24.2 13.7  0.0  chr10             40553381 40553475  (4867392) + EXPANDER1_DR      LINE/RTE-BovB          2932   3039   (326)  272313  
   951   28.5  3.8  0.0  chr10             40553617 40553879  (4866988) + Gypsy90-I_DR      LTR/Gypsy              2761   3033  (1194)  272314  
  5703    4.0  0.3  0.0  chr10             40553987 40554658  (4866209) C HarbingerN2_DR    DNA/PIF-Harbinger       (0)    674       1  272315  
  1739    4.8  0.0  0.0  chr10             40557494 40557701  (4863166) + DNA2-16_DR        DNA                   13833  14040  (4011)  272316  
   473   22.8  6.9  0.0  chr10             40557728 40557828  (4863039) + EXPANDER1_DR      LINE/RTE-BovB          2932   3039   (326)  272317  
  1381   11.3  0.9  0.5  chr10             40557878 40558091  (4862776) + SINE2-4_DR        SINE/tRNA-V-RTE         156    370     (1)  272318  
   819   11.9  1.9  3.2  chr10             40557957 40558112  (4862755) + EnSpm-N37_DR      DNA/CMC-EnSpm           333    486  (6161)  272319 *
   417   28.2  0.0  0.0  chr10             40558097 40558220  (4862647) + Rex1-31_DRe       LINE/Rex-Babar         2053   2176  (1357)  272320 *
   818   35.0  3.7  2.1  chr10             40558333 40559042  (4861825) + HERODr            LINE/R2-Hero           1322   2042  (1346)  272321  
   622   21.5  7.3  4.9  chr10             40559656 40559875  (4860992) + hAT-2n1_DR        DNA/hAT-Charlie         424    648   (562)  272322  
  2514    7.2  0.6  0.8  chr10             40559914 40560265  (4860602) C TZF28B            DNA/TcMar-Tc1           (0)   1614    1264  272323  
   816   12.7 15.2  1.4  chr10             40560266 40560449  (4860418) C hAT-N37_DR        DNA/hAT-Charlie         (0)    433     225  272324  
   542   24.9  1.0  0.6  chr10             40560432 40560578  (4860289) + Gypsy-131_DR-I    LTR/Gypsy              3522   3692   (561)  272325 *
  3436   12.7  3.7  1.1  chr10             40560579 40561119  (4859748) + Harbinger-8N1_DR  DNA/PIF-Harbinger         1    555     (0)  272326  
   217   23.9  0.0  0.0  chr10             40561085 40561130  (4859737) + DNA2-7_DR         DNA                    5519   5564  (4086)  272327 *
   230   22.5  0.0  0.0  chr10             40561158 40561197  (4859670) + Gypsy-131_DR-I    LTR/Gypsy              3760   3799   (428)  272325  
   204   12.8  0.0  2.6  chr10             40562511 40562550  (4858317) C L1-112_DR         LINE/L1               (541)   4707    4669  272328  
   337   23.3  0.0  6.1  chr10             40563131 40563235  (4857632) + L2-2_DRe          LINE/L2                4133   4231     (7)  272329  
  1903   18.8 10.7  9.1  chr10             40563862 40564459  (4856408) + DNA2-2B_DR        DNA                     323    929     (0)  272330  
   388   22.4 15.2  2.0  chr10             40564462 40564593  (4856274) + DNAX-17B_DR       DNA/Zator?               61    209   (165)  272331  
   218   28.4  4.9  0.0  chr10             40564905 40564985  (4855882) C L2-34_DR          LINE/L2              (1154)   2404    2320  272332  
   744   15.4 30.7  0.4  chr10             40565026 40565220  (4855647) C DNA13TA1_DR       DNA/TcMar-Tc1           (1)    317      62  272333  
  9545    3.9  0.0  0.9  chr10             40565221 40566374  (4854493) C Harbinger3N_DR    DNA/PIF-Harbinger       (0)   1144       1  272334  
   359   17.6  0.0  5.4  chr10             40566375 40566440  (4854427) C DNA13TA1_DR       DNA/TcMar-Tc1         (256)     62       1  272335  
   248   28.8  0.0  2.7  chr10             40566374 40566448  (4854419) C Helitron-2_DR     RC/Helitron         (15145)  12267   12195  272336 *
   334   24.5  0.0 14.9  chr10             40567458 40567596  (4853271) C Harbinger-2_DR    DNA/PIF-Harbinger    (1874)   2453    2333  272337 *
   475   20.9  0.0  4.3  chr10             40567484 40567603  (4853264) + DNA8-25_DR        DNA                     624    738  (3229)  272338  
   286   27.4  0.8  3.9  chr10             40567492 40567624  (4853243) C Penelope-1_DR     LINE/Penelope        (4281)    165      37  272339 *
   344   25.0  3.1  0.0  chr10             40567530 40567625  (4853242) + Polinton-1_DR     DNA/Maverick          17102  17200  (1285)  272340  
   492   15.1  0.0  0.0  chr10             40567671 40567756  (4853111) C ANGEL             DNA/hAT                (93)    216     131  272341  
   263   31.1  4.1  5.0  chr10             40567703 40567824  (4853043) C EnSpm-N40_DR      DNA/CMC-EnSpm        (1950)   3444    3324  272342 *
  1481   10.6  0.0  0.0  chr10             40567736 40567943  (4852924) C TDR19             DNA/hAT-Charlie       (197)    208       1  272343  
   223   17.0 14.8  6.3  chr10             40567944 40568031  (4852836) + EnSpm-N47_DR      DNA/CMC-EnSpm?          922   1016  (2001)  272344 *
   545   18.0  5.7  0.0  chr10             40567954 40568075  (4852792) C ANGEL             DNA/hAT               (180)    129       1  272341  
   283   18.0  1.6  0.0  chr10             40568022 40568082  (4852785) C DNA2-16_DR        DNA                  (7949)  10102   10041  272345 *
   572    6.8  0.0  0.0  chr10             40568231 40568303  (4852564) + DNA-1-3_DR        DNA/PIF-Harbinger       765    837     (0)  272346  
  1961    6.6  0.0  0.8  chr10             40568329 40568587  (4852280) + SINE3-1a          SINE/5S-Deu-L2          314    570     (0)  272347  
   485   13.5  0.7  3.0  chr10             40570960 40571096  (4849771) C Harbinger-N16_DR  DNA/PIF-Harbinger     (425)   2981    2848  272348  
   450   21.5  2.0  2.6  chr10             40570979 40571000  (4849867) C HATN16_DR         DNA/hAT-Charlie        (71)    873     817  272349 *
   495    1.0  1.0  1.0  chr10             40571001 40571097  (4849770) C ACROBAT1          DNA/PIF               (505)    874     778  272350 *
   629    5.4  1.1  0.0  chr10             40571014 40571096  (4849771) + Dada-U6_DR        DNA/Dada                807    890  (8073)  272351  
  8948    6.4 17.9  1.8  chr10             40571097 40572595  (4848272) C hAT-N36_DR        DNA/hAT                 (0)   1740       4  272352  
   450   21.5  2.0  2.6  chr10             40571098 40571131  (4849736) C HATN16_DR         DNA/hAT-Charlie        (71)    816     722  272349 *
   392   16.0  0.0 10.5  chr10             40571106 40571160  (4849707) + hAT-N21_DR        DNA/hAT-Charlie        1669   1801    (45)  272353 *
   427    4.8  0.0  1.2  chr10             40572587 40572671  (4848196) + Merlin-1_DR       DNA/Merlin             1045   1128  (9399)  272354 *
   451    4.6  1.1  0.0  chr10             40572598 40572672  (4848195) + EnSpm-N2_DR       DNA/CMC-EnSpm          2990   3065   (950)  272355  
 23876    6.0  3.1  0.5  chr10             40572673 40577894  (4842973) + DIRS-18_DR        LTR/DIRS                  1   6192     (0)  272356  
  1518    2.2  0.0  0.0  chr10             40577895 40578070  (4842797) C DNA-5-6_DR        DNA/hAT              (1053)    176       1  272357  
   858   14.2  0.0  2.8  chr10             40578071 40578190  (4842677) + SINE3-1a          SINE/5S-Deu-L2          455    570     (0)  272358  
   260   16.9  1.5  1.5  chr10             40580343 40580408  (4840459) + DNA8-25_DR        DNA                    1066   1131  (2836)  272359  
   360   20.0  2.0 24.5  chr10             40580426 40580624  (4840243) C DNA2-13_DR        DNA                  (1396)   4502    4340  272360  
  2164   14.0  1.2  0.5  chr10             40580889 40580930  (4839937) C Helitron-N2_DR    RC/Helitron           (945)   1518    1110  272361  
  2440    8.8  0.0  0.6  chr10             40580931 40581294  (4839573) C Mariner-N38_DR    DNA/TcMar-Tc1           (0)    547     186  272362  
   525    9.3  0.0  0.0  chr10             40581298 40581372  (4839495) C TDR4              DNA                   (226)     75       1  272363  
  2678    8.7  4.0 10.0  chr10             40581373 40581833  (4839034) C Merlin-1_DR       DNA/Merlin           (9038)   1489    1055  272364  
   421   10.6  0.0 13.0  chr10             40581373 40581384  (4839483) C DNA-8-1_DR        DNA/hAT-Ac            (354)    978     902  272365 *
   870    4.3  0.0  1.2  chr10             40581709 40581862  (4839005) C Zisupton-6_DR     DNA/Zisupton        (12681)   9435    9294  272366  
   506   19.0  2.0  0.0  chr10             40581863 40581878  (4838989) + Penelope-1_DR     LINE/Penelope          4024   4174   (272)  272367  
  1647   24.0  9.4  1.7  chr10             40582087 40582726  (4838141) C Copia-13D_DR-LTR  LTR/Gypsy?            (220)    689       2  272368  
  2992    8.0  0.2  0.5  chr10             40582916 40583343  (4837524) + HATN1_DR          DNA/hAT                   1    427     (0)  272369  
   616   10.4  7.7 13.8  chr10             40585888 40586055  (4834812) + Tc1-1_DR          DNA/TcMar-Tc1             1    159  (1466)  272370  
   470   21.9  0.0  0.0  chr10             40587006 40587087  (4833780) C TDR17B            DNA/Sola-1            (776)    770     689  272371 *
   917   22.1 12.2  0.7  chr10             40587015 40587269  (4833598) C EnSpm-N48B_DR     DNA/CMC-EnSpm        (4328)   2631    2348  272372 *
   957   13.2 13.8  0.0  chr10             40587097 40587270  (4833597) + SINE2-4_DR        SINE/tRNA-V-RTE         174    371     (0)  272373  
   305   23.1  0.0  0.0  chr10             40587545 40587609  (4833258) C hAT-N138_DR       DNA/hAT-Ac            (277)   1309    1245  272374  
   298   19.7  3.1  2.3  chr10             40588423 40588552  (4832315) + Dada-tL_DR        DNA/Dada               8985   9115  (1292)  272375 *
   408   10.7  0.9  0.9  chr10             40588458 40588570  (4832297) C Gypsy-31-LTR_DR   LTR/Gypsy             (765)    189      77  272376 *
   410    9.5  0.0  2.1  chr10             40588499 40588595  (4832272) + Zisupton-7_DR     DNA/Zisupton           4623   4717 (12365)  272377  
   910   17.6  4.0  6.2  chr10             40590259 40590507  (4830360) C Crypton-N1_DR     DNA/Crypton-A          (75)    409     166  272378  
   505   21.9  7.8 11.3  chr10             40590520 40590710  (4830157) C Crypton-N1_DR     DNA/Crypton-A         (242)    242      58  272379  
   769   15.2  0.0  0.8  chr10             40590713 40590838  (4830029) C EnSpm-N22_DR      DNA/CMC-EnSpm         (432)   1089     965  272380  
   487   23.4  5.6  2.2  chr10             40590842 40591020  (4829847) C Copia-11C_DR-LTR  LTR/Gypsy?            (235)    201      17  272381  
   297   22.0  5.3  3.5  chr10             40590928 40591039  (4829828) + DNA2-14_DR        DNA                    6730   6843   (779)  272382 *
   612   26.8  0.7  0.0  chr10             40591040 40591192  (4829675) + Copia-29_DR-I     LTR/Gypsy?                1    154  (3068)  272383  
   760   24.3  6.8  8.6  chr10             40591276 40591854  (4829013) + Copia-29_DR-I     LTR/Gypsy?              586   1590     (0)  272383  
   715   21.0  4.3  3.4  chr10             40591860 40592066  (4828801) + Copia-11J_DR-LTR  LTR/Gypsy?              232    440    (11)  272384  
   389   11.9  1.7  0.0  chr10             40592076 40592134  (4828733) C Crypton-N1_DR     DNA/Crypton-A         (424)     60       1  272378  
   531   29.6 10.6  0.0  chr10             40592169 40592394  (4828473) + hAT-4_DR          DNA/hAT-Ac             1313   1562  (1614)  272385  
   540   13.3  1.0  0.0  chr10             40592505 40592602  (4828265) + L2-5_DRe          LINE/L2                2122   2220     (7)  272386  
  1232   17.6  2.1  1.7  chr10             40592699 40592935  (4827932) + Harbinger-N25_DR  DNA/PIF-Harbinger       339    576     (0)  272387  
   388   28.0  4.5  5.7  chr10             40594874 40595051  (4825816) + TDR13E            DNA                       5    180   (500)  272388  
   449   21.8  1.1  1.1  chr10             40595057 40595144  (4825723) C DNA-1-3B_DR       DNA                     (0)    763     676  272389  
  2379   18.6  3.4  0.6  chr10             40595190 40595654  (4825213) C DNA-1-3B_DR       DNA                   (285)    478       1  272389  
   703   23.3 13.9  9.0  chr10             40595655 40595977  (4824890) + TDR13E            DNA                     185    522   (158)  272390  
   282    3.0  0.0  0.0  chr10             40595981 40596013  (4824854) C Merlin-1_DR       DNA/Merlin              (0)  10527   10495  272391  
   247    5.7  2.9  0.0  chr10             40596032 40596066  (4824801) + TDR13E            DNA                     528    563   (117)  272392  
   331   16.0  5.7  9.2  chr10             40596091 40596214  (4824653) + CryptonV-3_DR     DNA/Crypton-V          8141   8260 (15193)  272393 *
   579    8.1  0.0  0.9  chr10             40596122 40596254  (4824613) + DNA8-25_DR        DNA                     655    757  (3210)  272394  
   376   14.8  4.0  2.4  chr10             40596135 40596259  (4824608) + EnSpm-N42_DR      DNA/CMC-EnSpm           527    653   (599)  272395 *
   474   15.8  0.7  0.0  chr10             40596151 40596289  (4824578) + DNA-8-29_DR       DNA/hAT-Tip100          834    973    (47)  272396  
   314   10.8  0.0 22.2  chr10             40596260 40596276  (4824591) C P-1_DR            DNA/P                (2592)   7375    7260  272397 *
   201   13.5  0.0  2.7  chr10             40596463 40596500  (4824367) C EnSpm-6N1_DR      DNA/CMC-EnSpm        (5600)   3636    3600  272398  
   261   22.0  8.9  2.4  chr10             40596743 40596821  (4824046) C HATN12_DR         DNA/hAT-Ac              (1)    578     495  272399  
   260   24.6  8.0 11.9  chr10             40600519 40600539  (4820328) C hAT-N127_DR       DNA/hAT-Charlie      (4286)   6030    6001  272400  
   313   19.0  0.0  5.4  chr10             40600540 40600550  (4820317) C DNA6-10_DR        DNA                  (3883)   2823    2817  272401  
  1528    8.5  0.0  0.0  chr10             40600551 40600751  (4820116) + TDR19             DNA/hAT-Charlie           1    201   (204)  272402  
   260   24.6  8.0 11.9  chr10             40600618 40600744  (4820123) C hAT-N127_DR       DNA/hAT-Charlie      (4286)   6000    5813  272400 *
   221   15.9  2.3  0.0  chr10             40600860 40600903  (4819964) C IS3EU-4_DR        DNA/IS3EU           (10448)   4581    4537  272403 *
   512   27.2  9.1  0.7  chr10             40600865 40601138  (4819729) C ANGEL             DNA/Kolobok             (4)    305       9  272404  
   462   13.9  0.0  0.0  chr10             40601218 40601289  (4819578) C TE-X-18_DR        DNA                     (0)    249     178  272405  
   221    3.3  0.0  0.0  chr10             40601323 40601352  (4819515) + hAT-N167B_DR      DNA/hAT-Charlie          71    100  (1473)  272406  
   228   18.2  0.0  0.0  chr10             40601353 40601399  (4819468) C HATN1_DR          DNA/hAT               (294)    131      84  272407  
  3265   11.7  3.6  0.8  chr10             40601412 40601909  (4818958) + hAT-N185_DR       DNA/hAT?                 35    546   (414)  272408  
 15914    1.9  1.3  0.5  chr10             40601910 40603786  (4817081) C DNA-8-16_DR       DNA/hAT-hobo?           (0)   1891       1  272409  
   958   11.9  1.2  0.0  chr10             40603790 40603949  (4816918) + hAT-N185_DR       DNA/hAT?                542    703   (257)  272410  
   327   23.7  0.0 11.7  chr10             40603923 40603951  (4816916) C EnSpm-N48B_DR     DNA/CMC-EnSpm        (4295)   2664    2647  272411 *
  2122    7.8  7.7  2.3  chr10             40603952 40604278  (4816589) + SINE2-3_DR        SINE/tRNA-V-RTE           1    344    (24)  272412  
  1075    3.8  1.5  0.0  chr10             40604273 40604404  (4816463) + hAT-N185_DR       DNA/hAT?                781    914    (46)  272413 *
   779    7.3  1.8  0.0  chr10             40604400 40604509  (4816358) + hAT-N167B_DR      DNA/hAT-Charlie        1462   1573     (0)  272414 *
  3437   18.4  5.0  5.6  chr10             40604533 40605339  (4815528) C DNA25TWA2_DR      DNA                     (0)    802       1  272415  
   299    5.3  0.0  0.0  chr10             40605306 40605343  (4815524) + EnSpm-N10_DR      DNA/CMC-EnSpm          4099   4136  (5172)  272416 *
   743   18.5  0.6  4.4  chr10             40605340 40605503  (4815364) C TE-X-18_DR        DNA                    (89)    160       3  272405  
   330   11.1  0.0  0.0  chr10             40610018 40610071  (4810796) + L2-41_DRe         LINE/L2                3511   3564     (0)  272417  
   229   18.2  0.0  0.0  chr10             40613193 40613247  (4807620) + hAT-N178_DR       DNA/hAT-Ac              151    205  (1502)  272418  
  3444   16.6  2.3 14.2  chr10             40613486 40613718  (4807149) + L2-1B_DR          LINE/L2                 162    716   (292)  272419  
  3654   17.3  4.3 10.2  chr10             40613719 40614605  (4806262) C DNA8-25_DR        DNA                  (2067)   1900    1062  272420  
   353   26.7  0.0  1.3  chr10             40614597 40614672  (4806195) + DIRS-1E-LTR_DR    LTR/Ngaro               189    263   (427)  272421 *
   397   16.2  0.0  2.9  chr10             40614606 40614616  (4806251) + EnSpm-N40_DR      DNA/CMC-EnSpm          2408   2416  (2978)  272422  
  2518    6.7  1.2 12.2  chr10             40614617 40615024  (4805843) + SINE2-3_DR        SINE/tRNA-V-RTE           1    368     (0)  272423  
  1168   19.4  1.5 42.2  chr10             40614678 40614705  (4806162) C DNA8-23_DR        DNA                  (4490)   2249    2093  272424 *
  2470   21.0  4.5  0.8  chr10             40614706 40615276  (4805591) + Helitron-2_DR     RC/Helitron           23048  23639  (3773)  272425  
  1330   20.6  1.9  2.8  chr10             40615005 40615048  (4805819) C DNA8-28_DR        DNA/hAT              (3691)   3451    3132  272426 *
  1723   13.3  1.1  0.7  chr10             40615049 40615327  (4805540) C TDR17B            DNA/Sola-1            (778)    768     489  272427  
  1168   19.4  1.5 42.2  chr10             40615277 40615327  (4805540) C DNA8-23_DR        DNA                  (4490)   2092    1786  272424 *
   230   15.9  1.2  7.8  chr10             40615580 40615661  (4805206) C SINE2-1B_DR       SINE/tRNA               (6)    192     116  272428  
   462   14.0 22.0  0.0  chr10             40621480 40621579  (4799288) + ERV1-N11_DR-LTR   LTR/ERV1                  4    125  (1244)  272429  
   795   17.5  6.0  3.8  chr10             40621670 40621928  (4798939) + ERV1-N11_DR-LTR   LTR/ERV1                868   1369     (0)  272430  
   994   16.4 12.3  0.7  chr10             40623128 40623404  (4797463) C ANGEL             DNA/Kolobok             (0)    309       1  272431  
   304    2.6  0.0  0.0  chr10             40623372 40623409  (4797458) C DNA2-16_DR        DNA                  (7971)  10080   10043  272432 *
   625   17.3  3.7  4.8  chr10             40623918 40623943  (4796924) C Helitron-4_DR     RC/Helitron         (15384)  16484   16379  272433  
   804   14.7  1.6  0.0  chr10             40623944 40624072  (4796795) + SINE2-5_DR        SINE/tRNA-V-RTE         151    281     (1)  272434  
   648   19.6  1.4  1.4  chr10             40623949 40624088  (4796779) C EnSpm-15_DR       DNA/CMC-EnSpm       (10375)   1079     940  272435 *
   625   17.3  3.7  4.8  chr10             40624089 40624105  (4796762) C Helitron-4_DR     RC/Helitron         (15384)  16378   16299  272433  
   369   11.5  0.0  1.6  chr10             40624973 40625034  (4795833) + DNA-2-30_DR       DNA                       2     62   (326)  272436  
  1981   13.0  3.5  0.3  chr10             40625059 40625398  (4795469) C hAT-N127_DR       DNA/hAT-Charlie      (4509)   5807    5457  272437  
  1903   15.3 11.6  6.1  chr10             40625400 40625960  (4794907) C hAT-N177B_DR      DNA/hAT-Tip100         (15)    949     369  272438  
   845    9.2  4.8  2.0  chr10             40625934 40626078  (4794789) C hAT-N177B_DR      DNA/hAT-Tip100        (815)    149       1  272438 *
   203    7.7  0.0  0.0  chr10             40626076 40626101  (4794766) C DNA-8-26_DR       DNA/hAT-Tip100        (493)   1681    1656  272439 *
  1147   14.0 17.2  0.3  chr10             40626080 40626358  (4794509) C DNA-2-30B_DR      DNA                    (71)    342      17  272440  
   228   20.0  5.3  4.2  chr10             40626298 40626391  (4794476) + hAT-N178_DR       DNA/hAT-Ac              449    543  (1164)  272441 *
   215   22.0  0.7  5.3  chr10             40626572 40626710  (4794157) + (TTGTG)n          Simple_repeat             2    134     (0)  272442  
   364   26.3  5.9  0.0  chr10             40627464 40627615  (4793252) + ANGEL             DNA/Kolobok               4    164   (145)  272443  
   258   23.6  4.8  6.6  chr10             40627616 40627649  (4793218) + DNA2-8_DR         DNA/CMC-EnSpm          1501   1683  (2724)  272444  
  1224   19.6  2.6  4.6  chr10             40627684 40628093  (4792774) + Copia-11J_DR-LTR  LTR/Gypsy?               56    447    (20)  272445  
   224    0.0 21.9  0.0  chr10             40628142 40628173  (4792694) + hAT-N38_DR        DNA/hAT-hAT6            991   1029     (0)  272446  
  1710   10.0  0.0  0.0  chr10             40628387 40628615  (4792252) C Mariner-N8_DR     DNA/TcMar               (0)    229       1  272447  
   344   16.9  0.0  0.0  chr10             40628564 40628622  (4792245) + ENSPM-6_DR        DNA/CMC-EnSpm         17866  17924 (14692)  272448 *
   898    9.0 47.1  0.0  chr10             40629177 40629380  (4791487) C TDR2              DNA/TcMar-Tc1           (1)    936     637  272449  
   209   30.9  0.0  9.1  chr10             40631241 40631336  (4789531) + CryptonV-2_DR     DNA/Crypton-V          8455   8542 (13269)  272450 *
   322   21.2  2.6  0.0  chr10             40631267 40631343  (4789524) + Kolobok-2_DR      DNA/Kolobok-T2         3218   3313  (3387)  272451  
   468   14.6  4.1  2.0  chr10             40631344 40631441  (4789426) C Mariner-11_DR     DNA/TcMar-Tc1           (0)   1347    1248  272452  
   830    9.7  0.0  0.0  chr10             40631459 40631571  (4789296) + Harbinger-N31_DR  DNA/PIF-Harbinger       573    685     (0)  272453  
  1902   10.2 11.4  0.0  chr10             40631574 40631907  (4788960) + TDR23             DNA                     287    658   (489)  272454  
  8913    7.9  2.5  1.3  chr10             40632088 40633315  (4787552) C TZF28B            DNA/TcMar-Tc1         (371)   1243       1  272455  
  1796   14.1  1.4  1.0  chr10             40633316 40633608  (4787259) + hAT-N167B_DR      DNA/hAT-Charlie         295    588   (985)  272456  
   350   24.1  0.0  0.0  chr10             40635667 40635749  (4785118) + (TGGA)n           Simple_repeat             3     85     (0)  272457  
   332   25.4  0.8  1.6  chr10             40635750 40635764  (4785103) + Kolobok-2_DR      DNA/Kolobok-T2         3231   3313  (3387)  272458  
   534   12.2  1.5 11.9  chr10             40635765 40635894  (4784973) + Mariner-11_DR     DNA/TcMar-Tc1             1    118  (1229)  272459  
  4248    9.5  0.3  1.2  chr10             40636061 40636666  (4784201) + LOOPERN3_DR       DNA/Kolobok-T2            1    601   (410)  272460  
  1503    5.8 20.2  1.0  chr10             40636670 40636912  (4783955) C TZF28B            DNA/TcMar-Tc1        (1325)    289       1  272461  
  3346   14.8  8.0  1.2  chr10             40636913 40637527  (4783340) + hAT-N167B_DR      DNA/hAT-Charlie         295    950   (623)  272462  
  2440   20.2  8.5  2.7  chr10             40637701 40638290  (4782577) C DNA-N19_DR        DNA                    (15)    648      26  272463  
   236   32.1  0.0  3.9  chr10             40638505 40638585  (4782282) C hAT-30_DR         DNA/hAT-Ac           (3613)    115      38  272464  
   209   13.9  0.0  0.0  chr10             40639602 40639637  (4781230) + DNA8-20_DR        DNA/hAT                7893   7928 (12860)  272465  
  1444   11.9  6.5  0.4  chr10             40640009 40640253  (4780614) + Mariner-N7_DR     DNA/TcMar                 2    261     (0)  272466  
   225   18.6  7.0  1.3  chr10             40640269 40640339  (4780528) C L1-11_DR          LINE/L1                (99)   7225    7151  272467 *
   308   20.8  0.0  0.0  chr10             40640284 40640367  (4780500) + hAT-N48C_DR       DNA/hAT-Ac             1690   1763   (536)  272468  
   210   22.1  0.0  3.9  chr10             40640297 40640376  (4780491) C HATN16_DR         DNA/hAT-Charlie       (161)    783     707  272469 *
  1767   18.8  2.5  5.0  chr10             40640368 40640406  (4780461) C DNA6-6_DR         DNA                  (4057)   7224    6982  272470  
  2504   11.2  1.6  0.3  chr10             40640407 40640772  (4780095) + SINE2-4_DR        SINE/tRNA-V-RTE           1    371     (0)  272471  
  1767   18.8  2.5  5.0  chr10             40640773 40640798  (4780069) C DNA6-6_DR         DNA                  (4057)   6981    6804  272470  
   287   10.5  8.8  0.0  chr10             40640975 40641009  (4779858) + Mariner-11_DR     DNA/TcMar-Tc1           199    238  (1109)  272472  
  2533   22.0 20.4  1.4  chr10             40641010 40642010  (4778857) C piggyBac-N9_DR    DNA/PiggyBac            (2)   1189       1  272473  
   982   11.1 17.8  1.4  chr10             40642011 40642200  (4778667) + Mariner-11_DR     DNA/TcMar-Tc1           236    456   (891)  272474  
   418    7.1  0.0  0.0  chr10             40642207 40642262  (4778605) + TC1DR3            DNA/TcMar-Tc1           541    596   (629)  272475  
   213   14.3  0.0  0.0  chr10             40642992 40643026  (4777841) + Gypsy118-I_DR     LTR/Gypsy              3214   3248  (1931)  272476  
   209   13.9  0.0  0.0  chr10             40643391 40643426  (4777441) + DNA8-20_DR        DNA/hAT                7893   7928 (12860)  272477  
   572   22.7 23.9  0.7  chr10             40643800 40643820  (4777047) C EnSpm-N48B_DR     DNA/CMC-EnSpm        (4354)   2605    2449  272478  
   994   12.2 21.8  0.0  chr10             40643821 40644008  (4776859) + SINE2-4_DR        SINE/tRNA-V-RTE         143    371     (0)  272479  
   465   16.5 25.4  5.7  chr10             40643853 40644045  (4776822) C DNA7-N2_DR        DNA/hAT-hAT6          (392)   1622    1394  272480 *
   572   22.7 23.9  0.7  chr10             40644009 40644021  (4776846) C EnSpm-N48B_DR     DNA/CMC-EnSpm        (4354)   2448    2333  272478  
  1175   14.2  0.4  7.2  chr10             40644100 40644335  (4776532) C piggyBac-N9_DR    DNA/PiggyBac          (938)    253      33  272481  
  1441    8.2  2.0  0.5  chr10             40644339 40644534  (4776333) + TC1DR3B           DNA/TcMar-Tc1           202    400   (489)  272482  
  2340    9.7  3.7  2.1  chr10             40644553 40644930  (4775937) + BEL-63_DRe-LTR    LTR/Pao                   1    384     (0)  272483 *
  3342   14.2  4.8  0.6  chr10             40644919 40645443  (4775424) C Harbinger-8N2_DR  DNA/PIF-Harbinger       (0)    548       2  272484  
  3541    9.4  4.0  0.0  chr10             40645445 40645945  (4774922) + TC1DR3            DNA/TcMar-Tc1           402    922   (303)  272485  
   203    4.0  0.0  0.0  chr10             40645948 40645972  (4774895) + TC1DR3            DNA/TcMar-Tc1          1199   1223     (2)  272486  
  1034   17.4  8.3  6.7  chr10             40645975 40646239  (4774628) C TE-X-14_DR        Unknown                (72)    317      49  272487  
   209   13.9  0.0  0.0  chr10             40647614 40647649  (4773218) + DNA8-20_DR        DNA/hAT                7893   7928 (12860)  272488  
  1754   10.8  0.8  0.4  chr10             40648155 40648413  (4772454) + Mariner-N7_DR     DNA/TcMar                 2    261     (0)  272489  
   428   17.8 10.0  1.6  chr10             40648414 40648456  (4772411) + EnSpm-N13_DR      DNA/CMC-EnSpm          5928   6034 (16115)  272490  
   360   17.8  4.7  0.0  chr10             40648434 40648445  (4772422) C DNA-N43_DR        DNA/TcMar-Fot1        (403)    651     602  272491 *
   362    8.6  0.0  2.5  chr10             40648446 40648528  (4772339) + Zisupton-7_DR     DNA/Zisupton           4615   4695 (12387)  272492 *
   457   12.5  0.0  0.0  chr10             40648457 40648552  (4772315) + hAT-2n1_DR        DNA/hAT-Charlie        1051   1146    (64)  272493  
   312   20.0  3.6  4.6  chr10             40648472 40648581  (4772286) C EnSpm-N46_DR      DNA/CMC-EnSpm?       (1471)   2269    2161  272494 *
   360   17.8  4.7  0.0  chr10             40648529 40648540  (4772327) C DNA-N43_DR        DNA/TcMar-Fot1        (403)    601     540  272491  
  1845   18.2  2.0  4.1  chr10             40648562 40648608  (4772259) C DNA6-6_DR         DNA                  (4057)   7224    6833  272495  
  2492   11.3  1.4  0.0  chr10             40648609 40648961  (4771906) + SINE2-4_DR        SINE/tRNA-V-RTE           6    363     (8)  272496  
  9696    5.1  3.3  0.3  chr10             40649042 40650329  (4770538) + L2-41_DRe         LINE/L2                2231   3556     (8)  272497  
   241    2.4  2.0 15.9  chr10             40650299 40650348  (4770519) + L2-13B_DRe        LINE/L2                1197   1240     (1)  272498 *
   955   17.6  4.3  6.4  chr10             40650330 40650584  (4770283) C piggyBac-N9_DR    DNA/PiggyBac          (896)    295      46  272499 *
  3062   14.0  4.0  0.4  chr10             40650584 40651055  (4769812) C Harbinger-8N2_DR  DNA/PIF-Harbinger      (58)    490       2  272500  
  3702    8.2  3.2  0.0  chr10             40651059 40651561  (4769306) + TC1DR3            DNA/TcMar-Tc1           404    922   (303)  272501  
   203    4.0  0.0  0.0  chr10             40651564 40651588  (4769279) + TC1DR3            DNA/TcMar-Tc1          1199   1223     (2)  272502  
   942   17.6  9.5  6.7  chr10             40651591 40651852  (4769015) C TE-X-14_DR        Unknown                (72)    317      49  272503  
   209   13.9  0.0  0.0  chr10             40653231 40653266  (4767601) + DNA8-20_DR        DNA/hAT                7893   7928 (12860)  272504  
  1769   10.5  0.8  0.4  chr10             40653771 40654029  (4766838) + Mariner-N7_DR     DNA/TcMar                 2    261     (0)  272505  
   322   16.0  3.6  2.4  chr10             40654050 40654060  (4766807) + EnSpm-9_DR        DNA/CMC-EnSpm           704    787  (7833)  272506  
   355   15.3  0.0  0.0  chr10             40654061 40654132  (4766735) + hAT-N48C_DR       DNA/hAT-Ac             1690   1761   (538)  272507  
   291   20.4  4.3  1.0  chr10             40654068 40654161  (4766706) C EnSpm-N46_DR      DNA/CMC-EnSpm?       (1483)   2257    2161  272508 *
  1665   16.7  9.2  3.1  chr10             40654142 40654188  (4766679) C DNA6-6_DR         DNA                  (4057)   7224    6833  272509  
  2114   10.5 10.8  0.0  chr10             40654189 40654511  (4766356) + SINE2-4_DR        SINE/tRNA-V-RTE           6    363     (8)  272510  
  9696    5.1  3.3  0.3  chr10             40654592 40655879  (4764988) + L2-41_DRe         LINE/L2                2231   3556     (8)  272511  
   241    2.4  2.0 15.9  chr10             40655849 40655898  (4764969) + L2-13B_DRe        LINE/L2                1197   1240     (1)  272512 *
   955   17.6  4.3  6.4  chr10             40655880 40656134  (4764733) C piggyBac-N9_DR    DNA/PiggyBac          (896)    295      46  272513 *
  3062   14.0  4.0  0.4  chr10             40656134 40656605  (4764262) C Harbinger-8N2_DR  DNA/PIF-Harbinger      (58)    490       2  272514  
  3702    8.2  3.2  0.0  chr10             40656609 40657111  (4763756) + TC1DR3            DNA/TcMar-Tc1           404    922   (303)  272515  
   203    4.0  0.0  0.0  chr10             40657114 40657138  (4763729) + TC1DR3            DNA/TcMar-Tc1          1199   1223     (2)  272516  
   942   17.6  9.5  6.7  chr10             40657141 40657402  (4763465) C TE-X-14_DR        Unknown                (72)    317      49  272517  
   209   13.9  0.0  0.0  chr10             40658781 40658816  (4762051) + DNA8-20_DR        DNA/hAT                7893   7928 (12860)  272518  
  1769   10.5  0.8  0.4  chr10             40659321 40659579  (4761288) + Mariner-N7_DR     DNA/TcMar                 2    261     (0)  272519  
   357   10.0  0.2  1.6  chr10             40659600 40659680  (4761187) + EnSpm-N13_DR      DNA/CMC-EnSpm          5968   6035 (16114)  272520  
   279   20.9  4.3  1.1  chr10             40659618 40659709  (4761158) C EnSpm-N46_DR      DNA/CMC-EnSpm?       (1485)   2255    2161  272521 *
  1642   17.0  9.2  3.1  chr10             40659690 40659736  (4761131) C DNA6-6_DR         DNA                  (4057)   7224    6833  272522  
  2090   10.8 10.8  0.0  chr10             40659737 40660059  (4760808) + SINE2-4_DR        SINE/tRNA-V-RTE           6    363     (8)  272523  
  2045    6.0  6.9  1.0  chr10             40660120 40660427  (4760440) + L2-41_DRe         LINE/L2                2231   2536  (1028)  272524  
   215   17.9  0.0  6.7  chr10             40660996 40661043  (4759824) + BEL35-I_DR        LTR/Pao                6424   6468   (849)  272525  
   208   20.0  0.0  2.0  chr10             40661512 40661562  (4759305) C CryptonV-3_DR     DNA/Crypton-V        (9151)  14302   14253  272526  
   594   19.8  0.9  0.0  chr10             40662735 40662840  (4758027) C piggyBac-N9_DR    DNA/PiggyBac         (1084)    107       1  272527  
  1435   13.4  2.5  0.8  chr10             40662841 40663079  (4757788) + Mariner-11_DR     DNA/TcMar-Tc1           236    478   (869)  272528  
   301   15.7  2.0  0.0  chr10             40663093 40663143  (4757724) + Mariner-11_DR     DNA/TcMar-Tc1           559    610   (737)  272529  
  1369   13.6  7.5  0.0  chr10             40663215 40663442  (4757425) + TC1DR3            DNA/TcMar-Tc1           562    806   (419)  272530  
   645   11.2  0.0  0.0  chr10             40663443 40663531  (4757336) C DNA-8-3_DR        DNA                     (7)   1156    1068  272531  
  3770   11.5 12.9  0.8  chr10             40663532 40664226  (4756641) C TDR13B2           DNA                     (0)    779       1  272532  
  3758   10.7 11.3  0.4  chr10             40664227 40664856  (4756011) C DNA-8-3_DR        DNA                    (88)   1075     378  272531  
   208   20.0  0.0  2.0  chr10             40665952 40666002  (4754865) C CryptonV-3_DR     DNA/Crypton-V        (9151)  14302   14253  272526  
   320   19.8  4.5  7.0  chr10             40666547 40666680  (4754187) C hAT-N53B_DR       DNA/hAT-Ac           (1727)   2450    2256  272533  
   221   12.1 14.1  4.7  chr10             40667083 40667160  (4753707) + hAT-13_DR         DNA/hAT-Tip100         2342   2426   (376)  272534 *
  3048    9.4  3.9  0.8  chr10             40667127 40667586  (4753281) C Merlin-1_DR       DNA/Merlin           (8945)   1582    1109  272535  
   446   20.3  4.9  6.8  chr10             40667454 40667617  (4753250) + Merlin-2_DR       DNA/Merlin            11063  11223  (2698)  272536 *
   231   21.6  5.2  3.9  chr10             40667647 40667723  (4753144) + EnSpm-15_DR       DNA/CMC-EnSpm          1003   1080 (10374)  272537 *
   312   20.6  0.0  0.0  chr10             40667665 40667679  (4753188) + DNA-2-32_DR       DNA/CMC-EnSpm?         3841   3903  (4879)  272538  
   354    6.2  0.0  0.0  chr10             40667680 40667727  (4753140) C HE2_DR            SINE/tRNA-V-RTE        (86)    277     230  272539  
   218   25.0  6.2  0.0  chr10             40667725 40667788  (4753079) C hAT-N145_DR       DNA/hAT-Ac            (916)    675     608  272540 *
   353   10.7 11.6  0.7  chr10             40667789 40667865  (4753002) + hAT-N177_DR       DNA/hAT-Tip100            1     80  (1652)  272541 *
   354   11.2 22.2  6.2  chr10             40667850 40668002  (4752865) + hAT-N177C_DR      DNA/hAT-Tip100          353    528  (1204)  272542  
   300   20.0  8.5  5.5  chr10             40667866 40667889  (4752978) C Mariner-N5C_DR    DNA/TcMar            (6087)   1829    1726  272543 *
   335   20.0  0.0  0.0  chr10             40668004 40668068  (4752799) + hAT-N177C_DR      DNA/hAT-Tip100          644    708  (1024)  272544  
  2561    8.8  0.6  1.1  chr10             40668098 40668455  (4752412) + HE2_DR            SINE/tRNA-V-RTE           8    363     (0)  272545  
  1439   15.6  2.5 17.3  chr10             40668102 40668497  (4752370) + DNA9-3_DR         DNA/MULE-MuDR?         9635   9980  (1399)  272546 *
   710   16.8  4.8  0.0  chr10             40668455 40668579  (4752288) + hAT-N177C_DR      DNA/hAT-Tip100          694    824   (908)  272547 *
   978   11.2  7.1  2.6  chr10             40668572 40668754  (4752113) C hAT-N145_DR       DNA/hAT-Ac            (979)    612     422  272540  
  9619    3.8  0.0  0.3  chr10             40668755 40669901  (4750966) + Harbinger3N_DR    DNA/PIF-Harbinger         1   1144     (0)  272548  
  2737    6.8  6.8  3.2  chr10             40669902 40670316  (4750551) C hAT-N145_DR       DNA/hAT-Ac           (1161)    430       1  272549  
   845   12.0  2.8  1.4  chr10             40670318 40670461  (4750406) C hAT-N55_DR        DNA/hAT-Tip100       (1772)    149       4  272550  
   215   16.3  0.0  4.7  chr10             40671264 40671308  (4749559) + Gypsy118-I_DR     LTR/Gypsy              3206   3248  (1931)  272551  
  2218    8.9  6.7  2.6  chr10             40672424 40672826  (4748041) + piggyBac-N3_DR    DNA/PiggyBac              6    424    (14)  272552  
  1803   13.5  2.4  0.0  chr10             40672994 40673281  (4747586) C HE1_DR1           SINE/tRNA-V-RTE        (28)    374      80  272553  
   336   21.3  3.3  1.1  chr10             40673255 40673344  (4747523) + Mariner-11_DR     DNA/TcMar-Tc1           447    538   (809)  272554 *
  2096   14.6  5.2  4.0  chr10             40673333 40673775  (4747092) + Mariner-11_DR     DNA/TcMar-Tc1           788   1235   (112)  272555  
  3722   18.4 10.1  5.8  chr10             40673776 40674874  (4745993) C Harbinger3N_DR    DNA/PIF-Harbinger       (0)   1144       1  272556  
  2226   13.1  4.0  0.5  chr10             40675145 40675519  (4745348) + Tc1-1_DR          DNA/TcMar-Tc1          1151   1538    (87)  272557  
  1711    6.6  0.0  0.0  chr10             40675545 40675755  (4745112) + DNA2-16_DR        DNA                   13829  14039  (4012)  272558  
   359   19.4  5.0 10.8  chr10             40675598 40675780  (4745087) + ENSPM-6_DR        DNA/CMC-EnSpm         19584  19680 (12936)  272559 *
  2659   16.1  8.5  5.2  chr10             40675999 40676609  (4744258) + Kolobok-1N3_DR    DNA/Kolobok-T2          438   1067     (0)  272560  
   327    9.4  0.0  0.0  chr10             40676564 40676616  (4744251) + L1-92_DR          LINE/L1                   1     53  (5486)  272561 *
  2837   13.9  4.4  5.4  chr10             40676592 40677185  (4743682) C hAT-N55_DR        DNA/hAT-Tip100       (1333)    588       1  272562  
   330   22.2  5.9  6.7  chr10             40678756 40678802  (4742065) C DNA9TA1_DR        DNA/CMC-EnSpm        (1130)   2203    2101  272563  
   357   12.2  0.0  2.7  chr10             40678803 40678878  (4741989) + Gypsy82-LTR_Dr    LTR/Gypsy               628    701   (644)  272564  
   231   17.9 17.9  0.0  chr10             40678808 40678902  (4741965) C Gypsy120-LTR_DR   LTR/Gypsy             (896)    140      29  272565 *
   319   14.5  1.4  1.4  chr10             40678837 40678906  (4741961) C IS3EU-1_DR        DNA/IS3EU            (6738)   1966    1897  272566 *
   330   22.2  5.9  6.7  chr10             40678879 40678890  (4741977) C DNA9TA1_DR        DNA/CMC-EnSpm        (1130)   2100    2070  272563  
   344   22.2 10.6  9.9  chr10             40679243 40679422  (4741445) C Helitron-2_DR     RC/Helitron          (3570)  23842   23662  272567 *
   969   12.4 18.1  1.3  chr10             40679274 40679477  (4741390) C HE1_DR1           SINE/tRNA-V-RTE        (28)    374     137  272568  
  9560    6.5  5.1  1.8  chr10             40679478 40680656  (4740211) + hAT-N22B_DR       DNA/hAT-Ac               19   2306  (1413)  272569  
  5403    1.5  0.7  0.0  chr10             40680655 40681270  (4739597) + DIRS-N4_DR        LTR/Ngaro              5177   5796     (0)  272570 *
   589    9.9 11.7  0.0  chr10             40681271 40681379  (4739488) + hAT-N22B_DR       DNA/hAT-Ac             1258   1379     (0)  272571  
   458   22.3  3.2  3.2  chr10             40681338 40681363  (4739504) C DIRS-1E-LTR_DR    LTR/Ngaro             (264)    426     302  272572 *
   579   15.2  1.0  0.0  chr10             40681364 40681462  (4739405) C HE1_DR1           SINE/tRNA-V-RTE       (207)    195      96  272573  
   425   17.6  0.0  2.2  chr10             40681389 40681481  (4739386) + DNA6-6_DR         DNA                    7025   7115  (4166)  272574 *
  4694   14.9  3.8 10.9  chr10             40681479 40682683  (4738184) + HATN2_DR          DNA/hAT                  15   1142    (77)  272575  
  2623   13.1  3.8 11.7  chr10             40682671 40683224  (4737643) + HarbingerN2_DR    DNA/PIF-Harbinger       160    674     (0)  272576 *
   294   12.2  2.0  0.0  chr10             40683258 40683306  (4737561) + hAT-N21B_DR       DNA/hAT-Ac              707    756   (545)  272577 *
   762    7.6  9.3  0.0  chr10             40683304 40683421  (4737446) + Penelope-4_DR     LINE/Penelope          1113   1241    (92)  272578  
   535    5.8  0.0  0.0  chr10             40683419 40683487  (4737380) + DNA-2-17_DR       DNA/CMC-EnSpm           817    885     (0)  272579 *
  2808   16.3 10.1  3.2  chr10             40683488 40684158  (4736709) + DNA-X-10_DR       DNA                     786   1501     (6)  272580  
   507    9.6  1.4  0.0  chr10             40684160 40684232  (4736635) + DNAX-10B_DR       DNA                    1100   1173     (1)  272581  
  1133   16.0 10.4  0.0  chr10             40685876 40686106  (4734761) + Merlin-1_DR       DNA/Merlin                1    255 (10272)  272582  
   216   18.7 24.2  0.0  chr10             40686141 40686231  (4734636) + Merlin-1_DR       DNA/Merlin              565    677  (9850)  272583 *
   398    8.7  1.6  6.0  chr10             40686185 40686306  (4734561) C EnSpm-N13_DR      DNA/CMC-EnSpm       (13829)   8320    8204  272584 *
   428    8.0  1.9  2.9  chr10             40686202 40686304  (4734563) + DNA8-25_DR        DNA                    2274   2375  (1592)  272585 *
   518   14.0  2.6  1.9  chr10             40686214 40686366  (4734501) + hAT-N107_DR       DNA/hAT-Ac              446    599   (409)  272586 *
   672    5.0  0.0  0.0  chr10             40686231 40686350  (4734517) C Zisupton-6_DR     DNA/Zisupton         (5596)  16520   16401  272587  
   359   17.4  3.9  3.0  chr10             40686273 40686402  (4734465) C CryptonV-N5_DR    DNA/Crypton-V       (12983)  11554   11424  272588 *
   369    8.2  0.8  8.1  chr10             40686305 40686332  (4734535) C Dada-tA_DR        DNA/Dada              (352)   8318    8197  272589  
  1347    8.9 14.6  0.3  chr10             40686348 40686594  (4734273) C HATN1_DR          DNA/hAT               (145)    282       1  272590  
   588   13.2  0.0  2.8  chr10             40686351 40686378  (4734489) + ZFERV-2-I_DR      LTR/ERV1                760    903  (9661)  272591 *
   521   16.4 21.0  1.4  chr10             40686438 40686623  (4734244) + hAT-N117_DR       DNA/hAT-Tip100         1682   1903   (754)  272592  
  3401   12.1  5.5  6.8  chr10             40687455 40688200  (4732667) C HATN13B_DR        DNA/hAT-Ac              (0)    905     169  272593  
  2724    5.9  2.8  0.0  chr10             40688201 40688558  (4732309) + SINE2-3_DR        SINE/tRNA-V-RTE           1    368     (0)  272594  
  1026   10.7  0.0  0.7  chr10             40688424 40688574  (4732293) + EnSpm-N37_DR      DNA/CMC-EnSpm           333    482  (6165)  272595 *
  1221   12.3  0.6  0.0  chr10             40688561 40688739  (4732128) C HATN13B_DR        DNA/hAT-Ac            (725)    180       1  272596  
   247   15.7  0.5  0.0  chr10             40688817 40688860  (4732007) C hAT-N102B_DR      DNA/hAT-Tip100        (749)     79      34  272597 *
   319   14.6  5.5  0.0  chr10             40688853 40688907  (4731960) C DNA2-15_DR        DNA/hAT-Ac            (472)     58       1  272598  
   294   21.2  1.5  0.0  chr10             40688908 40688918  (4731949) + EnSpm-2_DR        DNA/CMC-EnSpm          1674   1740  (6248)  272599 *
  1573   16.4  3.8  5.5  chr10             40688909 40689276  (4731591) + Mariner-11_DR     DNA/TcMar-Tc1           897   1258    (89)  272600  
  2501   11.0  5.6  0.5  chr10             40689505 40689914  (4730953) + Tc1-1_DR          DNA/TcMar-Tc1          1153   1583    (42)  272601  
   220   22.2  0.0  8.8  chr10             40691237 40691310  (4729557) + DNA8-20_DR        DNA/hAT                1660   1727 (19061)  272602  
   336   10.9  4.3  2.1  chr10             40691949 40692042  (4728825) + hAT-N178B_DR      DNA/hAT-Ac              125    220  (1663)  272603  
   246   13.3  0.0 16.5  chr10             40691980 40692078  (4728789) + ERV1-N7-I_DR      LTR/ERV1               5351   5435  (3133)  272604 *
   612    7.1  3.5  4.2  chr10             40691992 40692111  (4728756) C L2-52_DR          LINE/L2                 (0)   1552    1449  272605  
   246   26.8  7.9  1.6  chr10             40692998 40693111  (4727756) C hAT-N34B_DR       DNA/hAT-Ac             (33)    952     740  272606  
   283   25.1  4.5  4.5  chr10             40693137 40693271  (4727596) + Gypsy-169-LTR_DR  LTR/Gypsy                 1    135   (159)  272607 *
  3649   20.7  2.0  0.8  chr10             40693257 40693998  (4726869) + DIRS1_DR          LTR/DIRS               1945   2695  (3437)  272608 *
  7797    5.4  5.2  7.7  chr10             40693985 40695161  (4725706) + DIRS-10_DR        LTR/DIRS               4410   5559   (204)  272609  
 26300    5.3  0.4  3.2  chr10             40695687 40699173  (4721694) + L2-2_DRe          LINE/L2                 846   4238     (0)  272610  
   380   10.8  0.0  1.5  chr10             40699171 40699236  (4721631) + piggyBac-N3_DR    DNA/PiggyBac            345    409    (29)  272611 *
  2434   13.0  9.1  1.0  chr10             40699579 40700049  (4720818) + Tc1-1_DR          DNA/TcMar-Tc1          1151   1625     (0)  272612  
   203   23.7  0.0  8.8  chr10             40701266 40701339  (4719528) + DNA8-20_DR        DNA/hAT                1660   1727 (19061)  272613  
   306   10.1  0.0  0.0  chr10             40701995 40702073  (4718794) + DNA-1-7_DR        DNA/PIF-Harbinger       667    745   (693)  272614  
   303    6.4  5.0  2.4  chr10             40702008 40702087  (4718780) + hAT-N178B_DR      DNA/hAT-Ac              139    220  (1663)  272615 *
   241   19.0  0.0  9.4  chr10             40702031 40702123  (4718744) + ERV1-N7-I_DR      LTR/ERV1               5351   5435  (3133)  272616 *
   590    8.3  3.3  3.9  chr10             40702037 40702156  (4718711) C L2-52_DR          LINE/L2                 (0)   1552    1449  272617  
   301   13.6  2.2  3.3  chr10             40702596 40702608  (4718259) + DNA2-13_DR        DNA                     319    364  (5534)  272618  
   373    7.3  0.0  0.0  chr10             40702609 40702676  (4718191) C Polinton-4_DR     DNA/Maverick         (7676)  12611   12544  272619 *
  1046    5.1  0.0  0.6  chr10             40702617 40702793  (4718074) + (TCTA)n           Simple_repeat             3    178     (0)  272620  
   247   26.8  7.9  1.6  chr10             40703228 40703341  (4717526) C hAT-N121_DR       DNA/hAT-Ac             (33)    952     832  272621  
   249   25.3  3.3  3.3  chr10             40703406 40703495  (4717372) + Gypsy-169-LTR_DR  LTR/Gypsy                40    129   (177)  272622  
  3080    9.6  2.0  0.0  chr10             40703496 40703933  (4716934) + DIRS-10_DR        LTR/DIRS               2009   2455  (3308)  272623  
  2350   20.8 16.8  0.8  chr10             40703934 40704135  (4716732) + DIRS1c_DR         LTR                    1902   2622  (3314)  272624 *
 10092    5.7  0.9  6.4  chr10             40704125 40705538  (4715329) + DIRS-10_DR        LTR/DIRS               4420   5760     (3)  272623  
   546   13.9  1.9  2.9  chr10             40705540 40705643  (4715224) C hAT-N55_DR        DNA/hAT              (1615)    306     204  272625  
   310   21.1  5.5  5.5  chr10             40705617 40705628  (4715239) + DNA-TA-4_DR       DNA/TcMar              6861   6970  (2825)  272626 *
   584   11.3  5.1  1.0  chr10             40705629 40705726  (4715141) C hAT-N55_DR        DNA/hAT              (1819)    102       1  272625  
   271   29.1  3.5  3.5  chr10             40705753 40705866  (4715001) C hAT-30_DR         DNA/hAT-Ac           (3610)    118       5  272627  
   407   13.4  0.0  1.7  chr10             40707368 40707488  (4713379) + Gypsy82-LTR_Dr    LTR/Gypsy               628    746   (599)  272628 *
   423    8.6  5.1  0.0  chr10             40707402 40707518  (4713349) C DNA-N43_DR        DNA/TcMar-Fot1        (420)    634     512  272629  
  1523    4.6  0.9  3.7  chr10             40707764 40707987  (4712880) + piggyBac-N3_DR    DNA/PiggyBac              1    218   (220)  272630  
   216   12.1  0.0  0.0  chr10             40707995 40708027  (4712840) C hAT-N34B_DR       DNA/hAT-Ac             (84)    758     726  272606  
  5878    6.8  4.7  1.0  chr10             40708028 40708834  (4712033) + hAT-N29_DR        DNA/hAT-Tip100            1    837   (743)  272631  
  2210   14.2 13.4  2.9  chr10             40708835 40709388  (4711479) C hAT-N55_DR        DNA/hAT               (187)   1734    1124  272632  
  3471    6.8  1.4  1.0  chr10             40709389 40709904  (4710963) C Mariner-N38_DR    DNA/TcMar-Tc1           (0)    547      30  272633  
   677   16.2 11.9  1.1  chr10             40709755 40709922  (4710945) + Kolobok-4_DR      DNA/Kolobok-T2         3314   3499  (3132)  272634 *
  5291   12.9  6.6  5.0  chr10             40709913 40711014  (4709853) C hAT-N55_DR        DNA/hAT               (802)   1119       1  272632  
   219   21.1  0.0  0.0  chr10             40713003 40713054  (4707813) C DNA-8-9_DR        DNA/hAT-Ac            (983)   2736    2685  272635  
   307   19.8  9.5  3.9  chr10             40713565 40713711  (4707156) C Gypsy-32-LTR_DR   LTR/Gypsy             (263)    897     743  272636  
  6824    4.1  7.3  0.4  chr10             40713713 40714624  (4706243) + hAT-N36_DR        DNA/hAT                   1    975   (765)  272637  
   675   22.8  3.3  0.7  chr10             40714607 40714756  (4706111) C TE-X-7_DR         LINE?/Penelope?       (545)    294     141  272638 *
  2080    9.4 10.3  0.6  chr10             40714624 40714942  (4705925) C SINE2-4_DR        SINE/tRNA-V-RTE         (4)    367      18  272639 *
  6076    2.0  3.1  0.0  chr10             40714941 40715681  (4705186) + hAT-N36_DR        DNA/hAT                 977   1740     (0)  272640  
   215   31.2  3.5  2.6  chr10             40715621 40715669  (4705198) C hAT-N21_DR        DNA/hAT-Charlie        (41)   1805    1692  272641 *
   225   14.3  3.5  1.7  chr10             40715653 40715709  (4705158) + ENSPM-6_DR        DNA/CMC-EnSpm         13292  13349 (19267)  272642 *
   373   15.6  0.0  0.0  chr10             40715670 40715733  (4705134) + Dada-tL_DR        DNA/Dada               9837   9900   (507)  272643  
   353    8.2  0.0  0.2  chr10             40715682 40715753  (4705114) + Zisupton-6_DR     DNA/Zisupton           1143   1205 (20911)  272644 *
   200   23.8  0.0  5.0  chr10             40715754 40715765  (4705102) + Harbinger-N17_DR  DNA/PIF-Harbinger       348    427  (1218)  272645  
   221   27.9  8.0  1.7  chr10             40716837 40716949  (4703918) C hAT-N121_DR       DNA/hAT-Ac             (34)    951     832  272646  
  3398   28.3  3.5 10.7  chr10             40717035 40718472  (4702395) + Gypsy91-I_DR      LTR/Gypsy                 2   1346  (2913)  272647  
  2673   12.7 18.9  2.7  chr10             40718473 40719045  (4701822) C hAT-N34_DR        DNA/hAT-Ac              (0)    949     287  272648  
  1480   12.8  9.4  6.2  chr10             40719043 40719384  (4701483) C hAT-N191_DR       DNA/hAT?              (444)   2027    1676  272649 *
  2667    5.7  3.1  1.1  chr10             40719378 40719735  (4701132) C SINE2-3_DR        SINE/tRNA-V-RTE         (3)    365       1  272650  
  2368   19.1  9.0 14.4  chr10             40719736 40719988  (4700879) C DNA8-17_DR        DNA/hAT-Tip100        (143)   1665    1105  272651  
  3454    7.0  1.2  1.0  chr10             40719989 40720505  (4700362) C Mariner-N38_DR    DNA/TcMar-Tc1           (0)    547      30  272652  
   579   15.3 13.6  3.2  chr10             40720355 40720523  (4700344) + Kolobok-4_DR      DNA/Kolobok-T2         3314   3499  (3132)  272653 *
  3270   12.4  5.0  8.0  chr10             40720516 40721234  (4699633) C hAT-N55_DR        DNA/hAT               (804)   1117     419  272654  
  1392   22.8  5.3 15.7  chr10             40720885 40721233  (4699634) + DNAX-23_DR        DNA                    9769  10185  (1616)  272655 *
  1723    5.6 10.4  0.0  chr10             40721234 40721464  (4699403) + HATN8_DR          DNA/Zisupton              1    255     (0)  272656  
  1392   22.8  5.3 15.7  chr10             40721465 40721841  (4699026) + DNAX-23_DR        DNA                   10186  10639  (1162)  272655 *
  2131   13.4  4.9  2.4  chr10             40721467 40721872  (4698995) C hAT-N55_DR        DNA/hAT              (1505)    416       1  272654  
   215   16.3  0.0  4.7  chr10             40722673 40722717  (4698150) + Gypsy118-I_DR     LTR/Gypsy              3206   3248  (1931)  272657  
   485    9.6  0.0  1.9  chr10             40723526 40723631  (4697236) + Gypsy82-LTR_Dr    LTR/Gypsy               628    731   (614)  272658  
   436    4.5  2.2  0.0  chr10             40723560 40723648  (4697219) C EnSpm-N14_DR      DNA/CMC-EnSpm         (935)   3645    3555  272659 *
   359   14.7  0.0  1.3  chr10             40723585 40723660  (4697207) C IS3EU-1_DR        DNA/IS3EU            (6733)   1971    1897  272660 *
  2777    9.0  3.5  0.0  chr10             40723883 40724304  (4696563) + piggyBac-N3_DR    DNA/PiggyBac              1    437     (1)  272661  
   222   21.9  3.2 13.0  chr10             40724439 40724564  (4696303) C CryptonV-1_DR     DNA/Crypton-V       (15154)   2719    2605  272662 *
  1877   12.0  2.7  0.7  chr10             40724467 40724767  (4696100) C HE1_DR1           SINE/tRNA-V-RTE        (16)    386      80  272663  
   338   19.5  4.5  1.1  chr10             40724741 40724828  (4696039) + Mariner-11_DR     DNA/TcMar-Tc1           447    537   (810)  272664 *
  2310   14.0  3.5  3.5  chr10             40724836 40725264  (4695603) + Mariner-11_DR     DNA/TcMar-Tc1           830   1258    (89)  272665  
  2427   12.5  5.3  1.3  chr10             40725475 40725905  (4694962) + Tc1-1_DR          DNA/TcMar-Tc1          1136   1583    (42)  272666  
   215   14.7  0.0  4.9  chr10             40726816 40726858  (4694009) + Gypsy118-I_DR     LTR/Gypsy              3206   3246  (1933)  272667  
  1902    9.6  2.1 21.7  chr10             40728073 40728536  (4692331) + piggyBac-N3_DR    DNA/PiggyBac              1    389    (49)  272668  
  9905    3.6  1.3  0.0  chr10             40728537 40729726  (4691141) + Harbinger-4N1C_DR DNA/PIF-Harbinger         1   1206     (0)  272669  
   377    5.6  3.7  0.0  chr10             40729727 40729776  (4691091) + piggyBac-N3_DR    DNA/PiggyBac            386    437     (1)  272670  
   362   14.8  2.4  2.4  chr10             40729929 40730011  (4690856) C TDR9              DNA                   (125)     83       1  272671  
   882   14.0  2.0  0.0  chr10             40730012 40730088  (4690779) C HE1_DR1           SINE/tRNA-V-RTE        (89)    313     234  272672  
   687   22.6  0.6  1.8  chr10             40729945 40730111  (4690756) C hAT-N29_DR        DNA/hAT-Tip100        (231)   1349    1185  272673 *
  1519   16.4  4.9  5.2  chr10             40730088 40730416  (4690451) + Mariner-11_DR     DNA/TcMar-Tc1           931   1258    (89)  272674  
  2043   14.9 13.0  1.3  chr10             40730613 40731067  (4689800) + Tc1-1_DR          DNA/TcMar-Tc1          1151   1625     (0)  272675  
  1609   12.6 23.2  0.6  chr10             40731194 40731521  (4689346) + hAT-N137_DR       DNA/hAT-Ac             2327   2707   (864)  272676  
   712   14.9  2.5 14.2  chr10             40732972 40733160  (4687707) + Merlin-1_DR       DNA/Merlin                1    169 (10358)  272677  
  1493    5.5  3.0  0.5  chr10             40733161 40733362  (4687505) + TDR20             DNA/Merlin                1    207    (32)  272678  
   622   16.9 20.6  0.0  chr10             40733349 40733532  (4687335) C Merlin-1_DR       DNA/Merlin            (687)   9840    9619  272679 *
   495   16.1 12.9  3.5  chr10             40733534 40733688  (4687179) + Merlin-1_DR       DNA/Merlin             9600   9768   (759)  272680  
  1502    7.5  6.1  2.1  chr10             40733774 40734003  (4686864) C TDR20             DNA/Merlin              (0)    239       1  272681  
  1627   12.2  1.4  0.3  chr10             40734189 40734477  (4686390) C HATN1_DR          DNA/hAT               (135)    292       1  272682  
  1207   17.7  2.4  3.7  chr10             40734478 40734510  (4686357) + EnSpm-6N1_DR      DNA/CMC-EnSpm          2339   2615  (6621)  272683  
   207   19.0  8.6  0.0  chr10             40735002 40735059  (4685808) C EnSpm-N36_DR      DNA/CMC-EnSpm        (1903)   1322    1260  272684  
  4796   13.3 16.5  1.0  chr10             40735492 40736420  (4684447) + L2-1_DR           LINE/L2                3915   4985     (0)  272685  
   982   23.6  2.8  2.0  chr10             40736423 40736673  (4684194) + DNA-N19_DR        DNA                      81    333   (330)  272686 *
  3395    9.1  7.5  5.3  chr10             40736672 40737228  (4683639) C SINE3-1a          SINE/5S-Deu-L2          (1)    569       1  272687  
   205   20.0  0.0  2.0  chr10             40738310 40738360  (4682507) C CryptonV-3_DR     DNA/Crypton-V        (9151)  14302   14253  272688  
   394   33.5 11.1  1.5  chr10             40739811 40740279  (4680588) + REX1-1_DR         LINE/Rex-Babar         1625   2136  (1454)  272689  
   707   16.2  0.0  0.0  chr10             40740305 40740415  (4680452) C DNA2-16_DR        DNA                  (4004)  14047   13937  272690  
  1105   19.5  2.1  1.7  chr10             40740422 40740656  (4680211) + DNA-AT-1_DR       DNA                       3    238   (154)  272691  
   245   17.9  0.0  0.0  chr10             40740637 40740675  (4680192) C Zisupton-6_DR     DNA/Zisupton         (2279)  19837   19799  272692 *
   482   13.8  1.2  0.0  chr10             40740684 40740763  (4680104) C DNA2-16_DR        DNA                  (4118)  13933   13853  272690  
   323   20.6  3.5  5.4  chr10             40740688 40740800  (4680067) C TDR19C            DNA/hAT-Charlie       (104)    292     182  272693 *
   397   23.1  0.0  4.0  chr10             40740737 40740866  (4680001) + REX1-1_DR         LINE/Rex-Babar         2185   2297  (1236)  272689 *
   409   14.5 10.9  4.7  chr10             40740764 40740776  (4680091) C Helitron-2_DR     RC/Helitron         (17935)   9442    9371  272694  
  3885    9.6  1.6  2.3  chr10             40740866 40741439  (4679428) C SINE3-1a          SINE/5S-Deu-L2          (0)    570       1  272695  
  6196    2.7  1.9  0.3  chr10             40741546 40742283  (4678584) C L2-2_DRe          LINE/L2                 (4)   4234    3485  272696  
   277    5.6  0.0  0.0  chr10             40742425 40742460  (4678407) C Tc1-6_DR          DNA/TcMar-Tc1           (0)   1203    1168  272697  
   315    8.3  0.0  0.0  chr10             40742466 40742513  (4678354) C Tc1-6_DR          DNA/TcMar-Tc1         (236)    967     920  272697  
   496   29.6  5.4  2.4  chr10             40745174 40745412  (4675455) + REX1-1_DR         LINE/Rex-Babar         1093   1338  (2252)  272698  
   456   29.8  3.2  0.0  chr10             40745561 40745718  (4675149) + Rex1-40_DRe       LINE/Rex-Babar         1617   1779  (1570)  272699  
  2786   10.2  0.2  0.5  chr10             40745773 40746214  (4674653) C Mariner-N38_DR    DNA/TcMar-Tc1          (77)    470      30  272700  
  2544   15.0  0.6  0.4  chr10             40746215 40746266  (4674601) C Helitron-N3B_DR   RC/Helitron          (4288)   2316    1822  272701  
   289   19.7  0.0  1.4  chr10             40746222 40746257  (4674610) + DNA-8-24_DR       DNA/hAT-Tip100          455    489  (1294)  272702 *
  6078    9.8  6.0  5.2  chr10             40746258 40747341  (4673526) C DNA-X-3_DR        DNA                     (0)   1474     383  272703  
 46374    0.4  3.5  0.2  chr10             40749184 40754554  (4666313) + EnSpm-22N2_DR     DNA/CMC-EnSpm             1   5547     (0)  272704  
  2780    5.2  0.3  0.3  chr10             40755143 40755511  (4665356) C Merlin-N1_DR      DNA/Merlin              (0)    369       1  272705  
   325   26.5  3.6  8.2  chr10             40755687 40755826  (4665041) + CryptonV-N5_DR    DNA/Crypton-V          2954   3087 (21450)  272706 *
  1678    7.1  0.0  0.0  chr10             40755736 40755946  (4664921) C DNA2-16_DR        DNA                  (4012)  14039   13829  272707  
   274   19.2  0.0  5.5  chr10             40755879 40755955  (4664912) C CryptonV-N5_DR    DNA/Crypton-V       (21468)   3069    2997  272708 *
   525    8.7 24.0  0.0  chr10             40755986 40756089  (4664778) C DNA-X-3_DR        DNA                   (968)    506     378  272709  
   209   18.5  0.0  1.9  chr10             40757698 40757713  (4663154) + Gypsy82-LTR_Dr    LTR/Gypsy               637    690   (655)  272710  
   212   10.3  0.0  0.0  chr10             40757714 40757752  (4663115) C Helitron-2_DR     RC/Helitron         (22000)   5412    5374  272711 *
   214   12.2  3.1 10.0  chr10             40757727 40757790  (4663077) C EnSpm-N14_DR      DNA/CMC-EnSpm         (982)   3598    3539  272712  
   323    6.1  4.9  3.7  chr10             40757950 40757982  (4662885) + EnSpm-16_DR       DNA/CMC-EnSpm           579    636  (9148)  272713  
   230   11.4  2.9  0.0  chr10             40757983 40758052  (4662815) + Kolobok-2_DR      DNA/Kolobok-T2         5541   5612  (1088)  272714 *
   315    4.8  0.0  0.0  chr10             40757991 40758052  (4662815) C CryptonV-N5_DR    DNA/Crypton-V       (12996)  11541   11480  272715  
   307    8.6  3.7  1.2  chr10             40758053 40758072  (4662795) C EnSpm-N33_DR      DNA/CMC-EnSpm        (1929)    328     245  272716  
   274    5.4  2.7  0.0  chr10             40758325 40758361  (4662506) + Harbinger-2_DR    DNA/PIF-Harbinger         1     38  (4289)  272717 *
  7356    7.8  7.4  0.6  chr10             40758333 40759410  (4661457) C TDR8              DNA/PIF-Harbinger       (4)   1151       1  272718  
   313    5.3  0.0  0.0  chr10             40759378 40759415  (4661452) + Harbinger-2_DR    DNA/PIF-Harbinger      4290   4327     (0)  272719 *
   270    7.7  2.6  0.0  chr10             40759416 40759450  (4661417) C ERV1-N9B-LTR_DR   LTR/ERV1              (806)    628     593  272720  
   241   18.9  1.9  0.0  chr10             40759416 40759430  (4661437) C Helitron-1_DR     RC/Helitron         (21336)   4964    4911  272721 *
   760    8.8  0.0  0.0  chr10             40759450 40759551  (4661316) + L2-5_DRe          LINE/L2                1999   2100   (127)  272722  
   596   21.9  0.0  0.0  chr10             40759546 40759659  (4661208) + DNA6-6_DR         DNA                    7883   7996  (3285)  272723 *
  2264   11.7  2.0  1.4  chr10             40759560 40759913  (4660954) + SINE2-4_DR        SINE/tRNA-V-RTE           9    364     (7)  272724  
   760   18.6  7.8  1.6  chr10             40759758 40759937  (4660930) + ZFERV-2N2-I_DR    LTR/ERV1               5740   5930  (1517)  272725 *
   398   17.2  5.5  3.9  chr10             40759887 40760013  (4660854) + DNA8-26_DR        DNA                    2772   2900  (1630)  272726 *
   672    8.3 10.7  0.0  chr10             40759905 40760025  (4660842) + L2-5_DRe          LINE/L2                2089   2222     (5)  272727  
   393   19.7  9.3  1.3  chr10             40760026 40760040  (4660827) + CryptonV-N3_DR    DNA/Crypton-V         18713  18859  (1804)  272728  
   255    8.1  0.0  0.0  chr10             40760176 40760212  (4660655) + L2-5_DRe          LINE/L2                2064   2100   (127)  272729 *
  1029   17.6  1.6  0.5  chr10             40760197 40760212  (4660655) + hAT-N137_DR       DNA/hAT-Ac             2321   2413  (1158)  272730  
  1074   11.9  0.0  0.0  chr10             40760213 40760371  (4660496) + DNA8-17_DR        DNA/hAT-Tip100         1310   1468   (345)  272731  
   968   19.4 14.6  4.5  chr10             40760368 40760648  (4660219) + DNA-3-3_DR        DNA                       7    314  (1036)  272732 *
  1029   17.6  1.6  0.5  chr10             40760372 40760385  (4660482) + hAT-N137_DR       DNA/hAT-Ac             2414   2511  (1060)  272730  
   523   11.2  8.6  7.7  chr10             40760685 40760800  (4660067) + DNA-3-3_DR        DNA                     518    634   (716)  272733  
   796   19.6  2.8  1.6  chr10             40760878 40760900  (4659967) + EnSpm-N11_DR      DNA/CMC-EnSpm          1547   1571  (3782)  272734  
  2442    5.6  6.1  1.7  chr10             40760901 40761244  (4659623) + SINE2-3_DR        SINE/tRNA-V-RTE           1    359     (9)  272735  
  1030   18.4  7.7  2.2  chr10             40761240 40761539  (4659328) + DNA-3-3_DR        DNA                     726   1041   (309)  272736 *
  2398    6.9  0.0  0.0  chr10             40761647 40761964  (4658903) + DNA13TA1a_DR      DNA/TcMar-Tc1             1    318     (0)  272737  
   264   25.9  2.4  1.2  chr10             40763914 40763926  (4656941) + DNA-6-N5B_DR      DNA                    1729   1742  (1781)  272738  
   768   18.7 10.1  1.0  chr10             40763927 40764104  (4656763) + TDR19             DNA/hAT-Charlie           4    197   (208)  272739  
  3397   11.4 12.1  0.9  chr10             40764185 40764769  (4656098) + HarbingerN1_DR    DNA/PIF-Harbinger         1    650     (0)  272740  
   663    8.4 32.7  4.4  chr10             40764821 40764982  (4655885) C HarbingerN5_DR    DNA/PIF-Harbinger     (422)    439     234  272741 *
  2133   14.2 16.7  0.8  chr10             40764979 40765439  (4655428) C Tc1-1_DR          DNA/TcMar-Tc1         (609)   1016     483  272742  
  5420    9.8 25.0  2.3  chr10             40765530 40766522  (4654345) C hAT-N30_DR        DNA/hAT-Ac              (0)    982       2  272743  
   626    5.1  0.0  0.0  chr10             40766523 40766600  (4654267) C hAT-N136_DR       DNA/hAT-Ac            (351)    592     515  272744 *
  2557    6.3  5.7  0.3  chr10             40766597 40766945  (4653922) C hAT-N136_DR       DNA/hAT-Ac            (575)    368       1  272744  
  4398   11.7  5.8  1.1  chr10             40766947 40767671  (4653196) C L2-17_DRe         LINE/L2                (51)   3465    2707  272745  
   202   17.3  4.8  8.2  chr10             40769055 40769117  (4651750) + DNA8-20_DR        DNA/hAT                7320   7380 (13408)  272746  
   277    8.1  0.0  0.0  chr10             40770056 40770092  (4650775) C IS3EU-4_DR        DNA/IS3EU            (5479)   9550    9514  272747 *
  1795    6.1  0.4  0.0  chr10             40770063 40770307  (4650560) + TDR17             DNA/Sola-1                1    246     (2)  272748  
   924   18.1 32.9  0.0  chr10             40770365 40770701  (4650166) C L2-5_DRe          LINE/L2              (1228)    999     552  272749  
   686   23.2  2.9  1.7  chr10             40770860 40771034  (4649833) C TE-X-17_DR        Unknown               (268)    184       8  272750  
   843   14.0  6.5  2.9  chr10             40771038 40771204  (4649663) C L2-5_DRe          LINE/L2               (758)   1469    1297  272751  
  6019   10.5  5.8 17.3  chr10             40771205 40772595  (4648272) C TDR22             DNA                     (0)   1255       2  272752  
  3608   18.1  9.8 16.1  chr10             40772596 40773944  (4646923) C L2-5_DRe          LINE/L2               (926)   1301      27  272751  
   211   17.0  4.3  0.0  chr10             40774639 40774685  (4646182) + Gypsy118-I_DR     LTR/Gypsy              3214   3262  (1917)  272753  
   843   14.1  4.9  0.6  chr10             40776285 40776446  (4644421) + Gypsy-235_DR-LTR  LTR/Gypsy?              550    718   (163)  272754  
 11596    6.2  3.9  2.0  chr10             40776447 40778030  (4642837) C TZF28B            DNA/TcMar-Tc1           (0)   1614       1  272755  
   386   15.3  2.8  0.0  chr10             40778031 40778098  (4642769) + EnSpm-N21_DR      DNA/CMC-EnSpm           410    479     (0)  272756  
   754   19.0  4.3  0.6  chr10             40778338 40778349  (4642518) + Merlin-1_DR       DNA/Merlin             4322   4420  (6107)  272757  
   860   12.3  5.5  0.0  chr10             40778350 40778495  (4642372) C DNA8-17_DR        DNA/hAT-Tip100        (138)   1675    1522  272758  
   247   10.5  0.0  0.0  chr10             40778498 40778535  (4642332) + hAT-N38_DR        DNA/hAT-hAT6              1     38   (991)  272759 *
   595   19.9  0.0  0.8  chr10             40778535 40778661  (4642206) C L2-5_DRe          LINE/L2               (978)   1249    1124  272760  
  1368    7.9 19.0  2.3  chr10             40778662 40778998  (4641869) C DNA-N16B_DR       DNA                     (0)    959     568  272761  
   370    4.7  0.0  0.0  chr10             40778967 40779009  (4641858) C DNA-N16_DR        DNA                   (402)    601     559  272762 *
  2310    9.7 17.9  0.7  chr10             40779010 40779445  (4641422) C DNA8-3_DR         DNA/hAT-Tip100        (915)    472       1  272763  
  2534   11.3 14.8  1.7  chr10             40779446 40779947  (4640920) C DNA-N16_DR        DNA                   (434)    569       1  272764  
  2741   15.5 28.0  3.9  chr10             40779948 40780845  (4640022) C L2-5_DRe          LINE/L2              (1089)   1138      29  272760  
   209   13.9  0.0  0.0  chr10             40782385 40782420  (4638447) C hAT-N77_DR        DNA/hAT-Charlie        (19)   1093    1058  272765  
   379   15.1  0.9  6.9  chr10             40783027 40783133  (4637734) + Gypsy-235_DR-LTR  LTR/Gypsy?              516    616   (265)  272766  
  2546   17.2  6.0  0.8  chr10             40783142 40783628  (4637239) C DNA-1-3B_DR       DNA/PIF-Harbinger     (251)    512       1  272767  
   262    6.0 18.3  6.3  chr10             40783629 40783698  (4637169) + CryptonV-N2_DR    DNA/Crypton-V          8202   8279  (8359)  272768 *
   389   13.1  0.0  1.2  chr10             40783649 40783733  (4637134) C Mariner-N5C_DR    DNA/TcMar             (746)   7175    7092  272769 *
   665   10.3  1.9  0.0  chr10             40783730 40783836  (4637031) + ERV1-N1C_DR-LTR   LTR/ERV1                757    865     (3)  272770  
   216   26.7  0.0 10.3  chr10             40784200 40784215  (4636652) C EnSpm-7_DR        DNA/CMC-EnSpm        (1594)   9440    9411  272771  
   236   13.5 11.5  0.0  chr10             40784216 40784267  (4636600) C SAT-26B_DR        Satellite             (372)    421     364  272772 *
   784   20.8 12.5  1.9  chr10             40784223 40784502  (4636365) + ANGEL             DNA/Kolobok               1    309     (0)  272773  
   216   26.7  0.0 10.3  chr10             40784268 40784295  (4636572) C EnSpm-7_DR        DNA/CMC-EnSpm        (1594)   9410    9354  272771 *
  3901   11.0  6.7  0.5  chr10             40784775 40785384  (4635483) + HarbingerN1_DR    DNA/PIF-Harbinger         2    649     (1)  272774  
   318   19.3 23.8  1.3  chr10             40785973 40785995  (4634872) C EnSpm-N42B_DR     DNA/CMC-EnSpm         (873)   3431    3278  272775  
   356   17.5 27.2  0.0  chr10             40785996 40786010  (4634857) + DIRS-1E-LTR_DR    LTR/Ngaro               205    335   (355)  272776  
   386   14.8 25.0  0.0  chr10             40786011 40786098  (4634769) + SINE2-5_DR        SINE/tRNA-V-RTE          19    128   (154)  272777  
   347   17.3 14.5  1.2  chr10             40786339 40786414  (4634453) C Harbinger-N25_DR  DNA/PIF-Harbinger       (0)    576     491  272778  
  3393    9.1 10.7  8.0  chr10             40786604 40787247  (4633620) + hAT-N42_DR        DNA/hAT-Ac               54    713     (0)  272779  
   210    3.3  6.7  0.0  chr10             40788284 40788313  (4632554) + L2-57_DR          LINE/L2                 150    181   (862)  272780  
  2866   11.6 12.7  1.9  chr10             40788333 40788869  (4631998) C DNA-1-11_DR       DNA                     (0)    724     131  272781 *
  2953    9.9  7.7  0.4  chr10             40788856 40789323  (4631544) C hAT-N203_DR       DNA/hAT-Tip100       (3986)   1555    1054  272782  
   672   12.5  0.0  0.0  chr10             40789335 40789446  (4631421) + DNAX-15_DR        DNA                     656    767     (0)  272783  
  4335   10.4 12.0  0.5  chr10             40789492 40790265  (4630602) + L2-57_DR          LINE/L2                 197   1043     (0)  272780  
   316   16.3  0.0  4.3  chr10             40790404 40790478  (4630389) + CryptonV-N5_DR    DNA/Crypton-V          5457   5511 (19026)  272784  
   277   20.0  5.0  0.0  chr10             40790486 40790545  (4630322) C EnSpm-17_DR       DNA/CMC-EnSpm        (6344)   2932    2870  272785  
   219   11.1  0.0  0.0  chr10             40790865 40790909  (4629958) C Harbinger2N_DR    DNA/PIF-Harbinger     (487)    531     487  272786  
   265   15.4  0.0  1.9  chr10             40791194 40791246  (4629621) + hAT-N178_DR       DNA/hAT-Ac              321    372  (1335)  272787  
  1671    8.1  0.4  2.1  chr10             40791348 40791587  (4629280) + L2-5_DRe          LINE/L2                1990   2225     (2)  272788  
   262   19.9 20.9  4.1  chr10             40791689 40791793  (4629074) C TE-X-24_DR        Unknown                (76)   1424    1303  272789  
   218   11.8  0.0  0.0  chr10             40793090 40793123  (4627744) + MuDR-2_DR         DNA/MULE-MuDR         14208  14241  (9692)  272790 *
  4824   12.1  8.9  0.9  chr10             40793121 40794032  (4626835) C TDR23             DNA                    (28)   1119     136  272791  
  1513    9.3  6.0  1.9  chr10             40794061 40794302  (4626565) + DNA8-10_DR        DNA/hAT-Ac             1281   1532  (2486)  272792  
  2863    6.8  3.6  3.8  chr10             40794303 40794775  (4626092) C LTR1_DR           LTR/Gypsy?              (0)    848     377  272793  
 31614    1.7  1.1  0.0  chr10             40794776 40798453  (4622414) C DNA-8-9_DR        DNA/hAT-Ac              (0)   3719       1  272794  
  2574    4.8  3.4  1.0  chr10             40798454 40798832  (4622035) C Copia-13_DR-LTR   LTR/Gypsy?            (404)    388       1  272795  
   447   15.7  5.9  0.0  chr10             40798835 40798936  (4621931) + DNA8-10_DR        DNA/hAT-Ac             1532   1639  (2379)  272796  
   429   10.3  0.0  0.0  chr10             40798973 40799030  (4621837) + hAT-N44_DR        DNA/hAT-Tip100         1030   1087     (0)  272797  
  1954   15.2  2.6  1.2  chr10             40799075 40799413  (4621454) C TDR13D            DNA                   (405)    357      14  272798  
   675   10.8  3.1  1.8  chr10             40799381 40799541  (4621326) C EnSpm-N42_DR      DNA/CMC-EnSpm         (391)    861     699  272799 *
   381   25.5  5.0  0.0  chr10             40799425 40799565  (4621302) C Zisupton-6_DR     DNA/Zisupton        (13632)   8484    8337  272800 *
   530   12.3  1.4  9.8  chr10             40799443 40799586  (4621281) + DNA2-7_DR         DNA                    2619   2751  (6899)  272801  
   475   17.2 15.9  0.0  chr10             40800140 40800284  (4620583) C Helitron-N3_DR    RC/Helitron           (925)   2091    1924  272802 *
   616   10.3 16.7  0.0  chr10             40800161 40800286  (4620581) C hAT-N198_DR       DNA/hAT-Charlie       (156)   1243    1097  272803  
   314   16.1 11.8  0.0  chr10             40800226 40800318  (4620549) C DNAX-25B_DR       DNA/Zisupton         (1888)   1650    1547  272804 *
   241   14.6  0.0  0.0  chr10             40800289 40800329  (4620538) + hAT-N164_DR       DNA/hAT-Tip100         1134   1174   (866)  272805 *
  1234   19.4 10.4  9.7  chr10             40800321 40800822  (4620045) C DNA-8-9_DR        DNA/hAT-Ac            (782)   2937    2433  272806  
   230   27.4  0.0  4.8  chr10             40800330 40800367  (4620500) C Helitron-N3_DR    RC/Helitron          (1247)   1754    1686  272807 *
  1852   12.0 13.8  1.4  chr10             40800587 40800957  (4619910) + DNA-TTAA-3_DR     DNA                       1    416   (763)  272808  
   374   17.4  2.2  1.5  chr10             40800898 40800915  (4619952) C Zisupton-7_DR     DNA/Zisupton         (4548)  12534   12402  272809 *
   403   12.3  6.1  0.0  chr10             40800916 40801029  (4619838) + ERV1-7_DR-I       LTR/ERV1               1664   1784  (4919)  272810 *
   418   10.2  1.2  3.8  chr10             40800925 40801046  (4619821) C EnSpm1_DR         DNA/CMC-EnSpm        (8066)   1422    1328  272811  
   369   15.1  6.7  0.0  chr10             40800950 40801068  (4619799) C Helitron-4_DR     RC/Helitron         (19988)  11880   11754  272812 *
   230    6.6  0.8  0.0  chr10             40801508 40801547  (4619320) C Helitron-2_DR     RC/Helitron          (3771)  23641   23593  272813  
   701   16.8  4.8  1.3  chr10             40801631 40801775  (4619092) C IS3EU-4_DR        DNA/IS3EU            (5759)   9270    9121  272814 *
  1860   15.8  5.3  1.6  chr10             40801649 40802009  (4618858) C HE1_DR1           SINE/tRNA-V-RTE        (28)    374       1  272815  
   735   22.1  0.0  0.0  chr10             40801881 40802029  (4618838) C DIRS-1F-LTR_DR    LTR/Ngaro             (348)    337     189  272816 *
   559   10.0  2.2  1.1  chr10             40802101 40802187  (4618680) C CR1-22_DR         LINE/L2               (605)   1116    1029  272817  
  1861   13.8  8.6  3.4  chr10             40802188 40802607  (4618260) + TDR24             DNA                       2    442     (2)  272818  
  1330   24.5  2.8  3.4  chr10             40802685 40803072  (4617795) C CR1-22_DR         LINE/L2               (812)    909     524  272817  
   216   13.6  4.4  2.2  chr10             40803087 40803131  (4617736) C Merlin-2_DR       DNA/Merlin           (6544)   7377    7332  272819 *
   365   22.0  2.1  9.2  chr10             40803092 40803231  (4617636) + ANGEL             DNA/Kolobok              35    165   (144)  272820  
   244   24.8  8.5  6.7  chr10             40803232 40803268  (4617599) + EnSpm-17_DR       DNA/CMC-EnSpm          3233   3412  (5864)  272821  
   405   20.6  5.6  9.7  chr10             40803934 40804148  (4616719) + hAT-N110_DR       DNA/hAT?                  3    209   (488)  272822  
   284   20.0  3.6  5.5  chr10             40804440 40804550  (4616317) C Gypsy-23-LTR_DR   LTR/Gypsy              (49)   1167    1059  272823  
   864   17.8  5.2 10.3  chr10             40804626 40804951  (4615916) + hAT-N110_DR       DNA/hAT?                220    530   (167)  272824  
   220   23.0  6.5 10.7  chr10             40804937 40805043  (4615824) + DNA2-7_DR         DNA                    4292   4394  (5256)  272825 *
   889   14.4 10.3  0.0  chr10             40804963 40805136  (4615731) C ANGEL             DNA/Kolobok             (0)    309     118  272826  
   520   21.9 17.3  2.5  chr10             40805137 40805199  (4615668) C IS3EU-1_DR        DNA/IS3EU            (4522)   4162    3905  272827  
   243    6.2  0.0  0.0  chr10             40805174 40805205  (4615662) + DNA6-1_DR         DNA/hAT-hAT5            690    721   (428)  272828 *
   226   11.4  0.0  0.0  chr10             40805175 40805209  (4615658) C hAT-N134_DR       DNA/hAT?              (302)    763     729  272829 *
   209    3.0  5.7  5.7  chr10             40805394 40805428  (4615439) C CryptonV-N1_DR    DNA/Crypton-V        (8134)   1917    1883  272830  
   282   23.6  7.1  9.7  chr10             40806009 40806177  (4614690) C EnSpm-N40_DR      DNA/CMC-EnSpm        (2495)   2899    2735  272831  
   282   25.5 12.6  6.6  chr10             40806015 40806032  (4614835) C DNA8-20_DR        DNA/hAT             (11808)   8980    8838  272832  
   534   18.4 16.0  1.9  chr10             40806033 40806052  (4614815) + hAT-N134_DR       DNA/hAT?                715    760   (305)  272833  
  1552   11.8  7.6  1.0  chr10             40806053 40806342  (4614525) + ANGEL             DNA/Kolobok               1    309     (0)  272834  
   836   17.4  2.2  4.6  chr10             40806343 40806391  (4614476) C hAT-N134_DR       DNA/hAT?              (325)    740     697  272835  
  6476    8.3 15.4  2.7  chr10             40806542 40807722  (4613145) C hAT-N75_DR        DNA/hAT-Charlie         (0)   1327       1  272836  
  1746    0.5  0.0  0.0  chr10             40808006 40808197  (4612670) C TDR3              DNA/hAT-Charlie         (1)    192       1  272837  
   736   11.7  5.0  5.6  chr10             40808229 40808409  (4612458) C hAT-N63_DR        DNA/hAT-Ac            (702)   1008     829  272838  
   219   13.0  3.5  7.1  chr10             40808396 40808453  (4612414) C EnSpm-N48B_DR     DNA/CMC-EnSpm        (5086)   1873    1818  272839 *
   313   15.6 31.7  0.5  chr10             40808404 40808545  (4612322) C Kolobok-4_DR      DNA/Kolobok-T2       (3132)   3499    3314  272840 *
  2627    6.7 11.2  3.5  chr10             40808419 40808898  (4611969) + Mariner-N38_DR    DNA/TcMar-Tc1            29    544     (3)  272841  
  2783   14.5 11.5  5.9  chr10             40808901 40809580  (4611287) C hAT-N63_DR        DNA/hAT-Ac            (879)    831     116  272838  
   352   13.1  3.3  0.0  chr10             40809601 40809657  (4611210) C hAT-N25B_DR       DNA/hAT-Ac            (532)    188     130  272842  
   846   16.6  0.0  1.4  chr10             40809658 40809798  (4611069) C Harbinger-8N2_DR  DNA/PIF-Harbinger       (0)    548     410  272843  
   296    2.9  0.0  0.0  chr10             40809798 40809831  (4611036) + DNA-3-2_DR        DNA/PIF-Harbinger       940    973     (0)  272844 *
   223   24.3  6.7  1.3  chr10             40810505 40810521  (4610346) + DNA6-1_DR         DNA/hAT-hAT5            138    216   (933)  272845  
   254   17.5  6.9  1.6  chr10             40810522 40810579  (4610288) C hAT-N68_DR        DNA/hAT-Ac              (3)   3029    2969  272846  
  2833   10.8  7.6  1.9  chr10             40810595 40811092  (4609775) + TC1DR2            DNA/TcMar-Tc1            42    567   (309)  272847  
   256   22.1  3.0  8.5  chr10             40811052 40811071  (4609796) + Zisupton-6_DR     DNA/Zisupton           9178   9271 (12845)  272848 *
   259   10.8  0.0  0.0  chr10             40811071 40811135  (4609732) + ENSPM-6_DR        DNA/CMC-EnSpm         14847  14911 (17705)  272849  
   257   17.1  1.3  3.9  chr10             40811072 40811150  (4609717) + L1-53_DR          LINE/L1                1612   1688  (4758)  272850 *
   404   18.5  0.0 39.4  chr10             40811083 40811230  (4609637) C Zisupton-6_DR     DNA/Zisupton        (12653)   9463    9250  272851 *
   495    4.6  1.5  0.0  chr10             40811199 40811263  (4609604) + TC1DR2            DNA/TcMar-Tc1           769    834    (42)  272852 *
   844   14.2 16.1  0.9  chr10             40811231 40811429  (4609438) C DNA8-25_DR        DNA                  (3042)    925     693  272853  
   564   20.1  1.0  0.5  chr10             40811266 40811320  (4609547) + EnSpm-N42_DR      DNA/CMC-EnSpm           538    689   (563)  272854 *
   623   11.1  0.0  0.0  chr10             40811321 40811446  (4609421) C Harbinger1_DR     DNA/PIF-Harbinger    (1603)   2858    2733  272855  
   232   28.9  3.2  0.0  chr10             40811323 40811478  (4609389) C hAT-N131_DR       DNA/hAT-Ac           (1731)    333     173  272856 *
   338   22.1  9.0  5.5  chr10             40811439 40811615  (4609252) + DNA6-1_DR         DNA/hAT-hAT5            225    407   (742)  272857 *
   564   20.1  1.0  0.5  chr10             40811447 40811460  (4609407) + EnSpm-N42_DR      DNA/CMC-EnSpm           690    733   (519)  272854  
   560   20.3 11.5  2.8  chr10             40811616 40811687  (4609180) + hAT-N133_DR       DNA/hAT-Ac              394    623     (0)  272858  
   328   19.3 12.2  3.9  chr10             40811688 40811876  (4608991) C hAT-N122_DR       DNA/hAT-Ac             (36)    541     338  272859  
   254   23.0  2.2  4.5  chr10             40811964 40812054  (4608813) C Zisupton-6_DR     DNA/Zisupton         (8654)  13462   13374  272860 *
  1973   13.6  8.3  1.1  chr10             40811980 40812328  (4608539) C HE1_DR1           SINE/tRNA-V-RTE        (19)    383      10  272861  
  1428   21.2  1.9  9.7  chr10             40811987 40812398  (4608469) + DNA9-3_DR         DNA/MULE-MuDR?         1328   1710  (9669)  272862 *
  1802   19.7  2.3  4.9  chr10             40812054 40812490  (4608377) C DNA9-3_DR         DNA/MULE-MuDR?       (1470)   9909    9484  272863  
   474   13.9  3.8  0.6  chr10             40812364 40812522  (4608345) + ZFERV-2-I_DR      LTR/ERV1                754    917  (9647)  272864 *
   526   19.2  0.0  3.1  chr10             40812372 40812505  (4608362) C Gypsy123-I_DR     LTR/Gypsy            (4731)    683     554  272865 *
  1400   17.3 25.2  2.2  chr10             40812399 40812464  (4608403) + DNA6-6_DR         DNA                    6831   7416  (3865)  272866  
   292   15.1  0.0  9.4  chr10             40812405 40812415  (4608452) C Zisupton-7_DR     DNA/Zisupton         (4581)  12501   12438  272867 *
   349    9.4  0.0 11.1  chr10             40812416 40812535  (4608332) + Helitron-2_DR     RC/Helitron            6254   6361 (21051)  272868  
   287   18.8  1.7 10.7  chr10             40812506 40812541  (4608326) C hAT-N70_DR        DNA/hAT?              (674)    648     493  272869 *
   412   18.4 13.3  5.6  chr10             40812669 40812818  (4608049) C hAT-N122_DR       DNA/hAT-Ac            (397)    180      20  272859  
  2071   13.0 17.4  1.2  chr10             40812819 40813254  (4607613) C DNA8-7_DR         DNA                     (0)    584      79  272870  
   499   11.3  5.4  4.5  chr10             40813236 40813252  (4607615) C Kolobok-4_DR      DNA/Kolobok-T2       (3120)   3511    3494  272871 *
  2263    4.4 26.8  2.9  chr10             40813253 40813696  (4607171) + Mariner-N38_DR    DNA/TcMar-Tc1             1    547     (0)  272872  
   235    2.5  0.0 15.0  chr10             40813656 40813701  (4607166) + Merlin-1_DR       DNA/Merlin             2140   2179  (8348)  272873 *
   367   17.7  0.0  0.0  chr10             40813695 40813756  (4607111) C DNA8-7_DR         DNA                   (500)     84      23  272870  
  3333    8.6  6.4  0.2  chr10             40814681 40815194  (4605673) C Mariner-N38_DR    DNA/TcMar-Tc1           (1)    546       1  272874  
   257    9.1  0.0  0.0  chr10             40815166 40815198  (4605669) C EnSpm-N13_DR      DNA/CMC-EnSpm       (14489)   7660    7628  272875 *
   220   25.5  0.0  0.0  chr10             40815170 40815220  (4605647) C hAT5-N2_DR        DNA/hAT-hAT5         (1421)   1164    1114  272876 *
  2171   12.2  5.6  0.7  chr10             40815544 40815956  (4604911) C hAT-N25_DR        DNA/hAT-Ac            (108)    721     289  272877  
  2334    7.3  0.0  0.3  chr10             40815958 40816271  (4604596) C DNA13TA1a_DR      DNA/TcMar-Tc1           (0)    318       6  272878  
   269    5.7  0.0  0.0  chr10             40816269 40816303  (4604564) C hAT-N25_DR        DNA/hAT-Ac            (545)    284     250  272877 *
  4521    2.6  2.8  0.0  chr10             40816305 40816845  (4604022) + DNA2-2_DR         DNA                       1    556   (230)  272879  
   280    5.7  0.0  0.0  chr10             40816845 40816879  (4603988) + DNA2-2_DR         DNA                     752    786     (0)  272880 *
   705    7.1  9.7  0.8  chr10             40816905 40817017  (4603850) C hAT-N25_DR        DNA/hAT-Ac            (703)    126       4  272877  
  1458   10.6  5.5  0.4  chr10             40817083 40817319  (4603548) + HATN10_DR         DNA/hAT-Ac                1    249   (206)  272881  
   277   22.5  2.9  2.9  chr10             40817228 40817332  (4603535) C CryptonV-N1_DR    DNA/Crypton-V        (4766)   5285    5181  272882 *
   267   21.0  6.5  1.2  chr10             40817267 40817303  (4603564) C LOOPERN1_DR       DNA/Kolobok-T2        (147)   1087    1047  272883 *
  4041   10.1  1.8  6.1  chr10             40817304 40817966  (4602901) + DNA-1-11_DR       DNA                       1    636    (88)  272884  
   719   13.3  1.4  4.3  chr10             40817962 40818103  (4602764) + HATN10_DR         DNA/hAT-Ac              314    451     (4)  272885 *
   267   22.3  8.2  2.8  chr10             40818201 40818212  (4602655) + Mariner-N27_DR    DNA/TcMar-ISRm11        440    517   (669)  272886  
   625   12.2 13.0  0.0  chr10             40818213 40818327  (4602540) + DNA-2-29_DR       DNA                       3    132     (0)  272887  
   491   18.2 12.7  0.0  chr10             40818218 40818343  (4602524) + Zisupton-6_DR     DNA/Zisupton           9491   9632 (12484)  272888 *
   201   28.6  4.8  0.0  chr10             40818706 40818768  (4602099) + Ginger1-2_DR      DNA/Ginger-1           4980   5045  (1577)  272889  
   610   11.9 10.9  8.6  chr10             40822661 40822853  (4598014) + hAT-N108_DR       DNA/hAT-Ac              196    392   (184)  272890  
   217   15.7  5.7  3.7  chr10             40823162 40823214  (4597653) C hAT-N86_DR        DNA/hAT-Ac              (0)    544     491  272891  
  3031   12.4 10.7  0.5  chr10             40823220 40823820  (4597047) C hAT-N171_DR       DNA/hAT-hAT5           (96)    666       5  272892  
   982   13.5 17.6  0.0  chr10             40823849 40824092  (4596775) + L2-57_DR          LINE/L2                 755   1041     (2)  272893 *
  1000   12.6 37.1  0.9  chr10             40824089 40824409  (4596458) C hAT-N86_DR        DNA/hAT-Ac            (108)    436       1  272891  
  1593   17.0 17.0  1.1  chr10             40824707 40825111  (4595756) C DNA-5-3_DR        DNA/hAT-hAT5           (64)    469       1  272894  
   219   18.5  1.5  9.8  chr10             40826347 40826412  (4594455) + Gypsy-166-I_DR    LTR/Gypsy              3352   3412   (886)  272895  
   517   24.2  4.1  7.5  chr10             40826711 40826929  (4593938) + piggyBac-N9_DR    DNA/PiggyBac            459    670   (521)  272896  
   772   20.5  6.8 15.0  chr10             40826958 40827635  (4593232) + DNA9-4_DR         DNA                       2    409    (10)  272897  
   475   16.3  5.3  2.2  chr10             40827619 40827750  (4593117) + Kolobok-3_DR      DNA/Kolobok-T2         2428   2563  (3403)  272898 *
  1012   20.1  0.0 10.4  chr10             40827638 40827892  (4592975) C Zisupton-6_DR     DNA/Zisupton        (13375)   8741    8511  272899  
   725   14.9  0.7  2.1  chr10             40827767 40827910  (4592957) + hAT-2n1_DR        DNA/hAT-Charlie         987   1128    (82)  272900 *
   231   31.1  1.7  0.8  chr10             40827818 40827937  (4592930) + DNA6-4_DR         DNA                    2109   2229  (1310)  272901 *
   473   23.6  6.5  3.7  chr10             40827901 40828085  (4592782) + piggyBac-N9_DR    DNA/PiggyBac            481    670   (521)  272902  
  1608   10.4  6.4  2.9  chr10             40828113 40828409  (4592458) + DNA9-4_DR         DNA                       3    309   (110)  272903  
  6957    2.6  7.5  0.1  chr10             40828436 40829307  (4591560) + hAT-N45_DR        DNA/hAT?                  1    936     (0)  272904  
   579   14.8  0.0  2.0  chr10             40829561 40829663  (4591204) + CryptonV-N6_DR    DNA/Crypton-V            20    120   (442)  272905  
   245   24.8  0.0  7.8  chr10             40829665 40829747  (4591120) + CryptonV-N6_DR    DNA/Crypton-V           205    281   (281)  272906 *
   490   16.7 13.2 11.5  chr10             40829715 40829903  (4590964) + Merlin-1_DR       DNA/Merlin             4303   4494  (6033)  272907  
   475   21.7  4.5  7.5  chr10             40829752 40829930  (4590937) + DNA-2-32_DR       DNA/CMC-EnSpm?         3769   3942  (4840)  272908 *
  1892   25.5  5.5 14.8  chr10             40829776 40831283  (4589584) C CryptonV-N5_DR    DNA/Crypton-V       (18997)   5540    3562  272909  
  1125   18.2 24.2  1.8  chr10             40831022 40831339  (4589528) + EnSpm-15_DR       DNA/CMC-EnSpm          8995   9382  (2072)  272910 *
   363   22.1  3.1  3.1  chr10             40832243 40832340  (4588527) C DNA8-10_DR        DNA/hAT-Ac           (1171)   2847    2750  272911 *
  1889   11.5  6.3  0.6  chr10             40832287 40832602  (4588265) + SINE2-4_DR        SINE/tRNA-V-RTE          10    343    (28)  272912  
   536   18.0 12.9  2.4  chr10             40832468 40832660  (4588207) C MuDR-2_DR         DNA/MULE-MuDR        (4894)  19039   18827  272913 *
   231   22.7  8.9 12.0  chr10             40832536 40832715  (4588152) + Mariner-N5B_DR    DNA/TcMar              5146   5320  (4124)  272914 *
   320    4.0  0.0  0.0  chr10             40833035 40833110  (4587757) + (TATAA)n          Simple_repeat             5     80     (0)  272915 *
  1760   17.9 11.1  4.7  chr10             40833044 40833754  (4587113) C DNA6-6_DR         DNA                  (3874)   7407    6829  272916 *
  1834   16.3  9.1  2.7  chr10             40833368 40833420  (4587447) + EnSpm-6N1_DR      DNA/CMC-EnSpm          5994   6281  (2955)  272917  
  2383    4.5  9.5  1.9  chr10             40833421 40833757  (4587110) + SINE2-3_DR        SINE/tRNA-V-RTE           7    368     (0)  272918  
   558   13.4  3.6  3.7  chr10             40833623 40833687  (4587180) + Polinton-1N1_DR   DNA/Maverick          14111  14958   (511)  272919 *
  1093   17.7 13.4  3.5  chr10             40833688 40833770  (4587097) + DNA6-6_DR         DNA                    6849   6999  (4282)  272920 *
  1834   16.3  9.1  2.7  chr10             40833758 40833783  (4587084) + EnSpm-6N1_DR      DNA/CMC-EnSpm          6282   6435  (2801)  272917  
  1746   13.0 14.1  2.8  chr10             40833771 40834125  (4586742) C HE1_DR1           SINE/tRNA-V-RTE         (8)    394       1  272921 *
  1093   17.7 13.4  3.5  chr10             40834126 40834350  (4586517) + DNA6-6_DR         DNA                    7000   7416  (3865)  272920  
   872    4.5  0.0  1.4  chr10             40834194 40834586  (4586281) + (TATAA)n          Simple_repeat             1    553   (596)  272922 *
   587   18.8  2.3  0.0  chr10             40834587 40834762  (4586105) + (CAATA)n          Simple_repeat             1    180     (0)  272923  
   872    4.5  0.0  1.4  chr10             40834763 40834798  (4586069) + (TATAA)n          Simple_repeat           554    603   (546)  272922  
   625   16.4  1.1  0.0  chr10             40834799 40834975  (4585892) + (CAATA)n          Simple_repeat             2    180     (0)  272924  
   872    4.5  0.0  1.4  chr10             40834976 40835359  (4585508) + (TATAA)n          Simple_repeat           604   1149     (0)  272922  
  1224    4.5  0.0  7.9  chr10             40835370 40835561  (4585306) + L1-11_DR          LINE/L1                7140   7317     (7)  272925  
   286    3.0 10.4  0.0  chr10             40835608 40835674  (4585193) + Merlin-1_DR       DNA/Merlin             8083   8156  (2371)  272926  
   208    8.6  1.4  4.2  chr10             40835618 40835690  (4585177) + Polinton-1N1_DR   DNA/Maverick          14764  14834   (635)  272927 *
   788    4.8  0.0  0.0  chr10             40835677 40835779  (4585088) + CR1-10_DR         LINE/L2                2177   2279     (5)  272928  
   282   27.0  5.6  2.3  chr10             40835752 40835876  (4584991) + DNAX-23_DR        DNA                    4320   4448  (7353)  272929 *
   653    9.8  0.0  1.1  chr10             40835784 40835876  (4584991) + hAT-N167B_DR      DNA/hAT-Charlie        1269   1360   (213)  272930  
   342   23.4  8.0  0.8  chr10             40835858 40835868  (4584999) C DNA8-10_DR        DNA/hAT-Ac            (430)   3588    3470  272931 *
   493   19.2  1.0  1.0  chr10             40835869 40835968  (4584899) + Mariner-N2_DR     DNA/TcMar              1611   1710  (2256)  272932  
   468   23.9 14.3  1.1  chr10             40835877 40835974  (4584893) C DNA2-16_DR        DNA                  (9831)   8220    8028  272933 *
   202   15.0  2.4  2.4  chr10             40836434 40836474  (4584393) C hAT-N116_DR       DNA/hAT-Ac            (536)    649     609  272934  
   204   20.8  2.3 17.1  chr10             40837064 40837150  (4583717) C DNA-TA-6_DR       DNA                   (310)    662     587  272935  
   213   15.4  0.0  0.0  chr10             40837277 40837315  (4583552) C DNA-TA-6_DR       DNA                   (347)    625     587  272935  
   526   18.1  5.9  2.6  chr10             40837580 40838847  (4582020) + EnSpm-N26B_DR     DNA/CMC-EnSpm             1    213     (8)  272936  
   287   25.6 12.2  2.9  chr10             40838709 40838897  (4581970) C EnSpm-N26B_DR     DNA/CMC-EnSpm           (7)    214       9  272937 *
   368   15.0  1.1  8.3  chr10             40838821 40838922  (4581945) + EnSpm-N26B_DR     DNA/CMC-EnSpm           100    212     (9)  272938  
   231   21.9  1.5  3.1  chr10             40838931 40838996  (4581871) C EnSpm-N26B_DR     DNA/CMC-EnSpm         (148)     73       9  272939  
  1314   18.4  8.6  3.5  chr10             40839406 40839811  (4581056) C HATN1_DR          DNA/hAT                 (1)    426       1  272940  
   936   12.9  0.6  0.6  chr10             40840094 40840249  (4580618) C piggyBac-N11_DR   DNA/PiggyBac?           (1)   1680    1525  272941  
  1460   11.1  9.8  0.0  chr10             40840250 40840483  (4580384) C DNA-5-7_DR        DNA/hAT-hAT5          (417)    257       1  272942  
   274   22.9  8.3  5.0  chr10             40840668 40840709  (4580158) C EnSpm-8_DR        DNA/CMC-EnSpm        (1605)   7836    7681  272943  
   299   16.4  5.5 10.6  chr10             40840710 40840730  (4580137) C TE-X-13_DR        Unknown              (1208)   1217    1118  272944  
   355   21.4  2.4  0.0  chr10             40840731 40840814  (4580053) + ANGEL             DNA/Kolobok             224    309     (0)  272945  
   581   21.6 15.4  5.5  chr10             40841035 40841198  (4579669) + MuDR-2_DR         DNA/MULE-MuDR         15829  16074  (7859)  272946  
   593   11.4  0.9  3.8  chr10             40841199 40841307  (4579560) + Mariner-N38_DR    DNA/TcMar-Tc1           207    312   (235)  272947  
   581   21.6 15.4  5.5  chr10             40841308 40841430  (4579437) + MuDR-2_DR         DNA/MULE-MuDR         16075  16261  (7672)  272946  
   926   12.7  4.4  1.2  chr10             40841521 40841679  (4579188) C ERV1-N1-I_DR      LTR/ERV1             (3691)   1826    1663  272948 *
  2407    4.5  6.8  0.8  chr10             40841545 40841880  (4578987) C HE2_DR            SINE/tRNA-V-RTE         (0)    363       8  272949  
   672   21.1  5.3  0.0  chr10             40841760 40841911  (4578956) C DNA-8-9_DR        DNA/hAT-Ac            (326)   3393    3234  272950 *
   685   11.3 26.5  0.0  chr10             40841989 40842173  (4578694) C hAT-N198_DR       DNA/hAT-Charlie       (140)   1259    1026  272951  
  3059    6.2 11.2  1.4  chr10             40842184 40842640  (4578227) C hAT-N32_DR        DNA/hAT-Charlie         (0)    501       1  272952  
  1192   10.0  3.2  0.0  chr10             40842642 40842831  (4578036) C CryptonV-3_DR     DNA/Crypton-V       (22270)   1183     988  272953  
  1024   11.4 11.8  7.1  chr10             40842832 40842895  (4577972) C hAT-N21B_DR       DNA/hAT-Ac            (311)    989     725  272954  
   724   11.0  2.8  0.0  chr10             40842934 40843042  (4577825) C HE1_DR1           SINE/tRNA-V-RTE        (81)    321     210  272955  
   497   18.9  0.0  7.1  chr10             40842938 40843057  (4577810) C DNA2-7_DR         DNA                  (4953)   4697    4586  272956 *
   459    9.5  2.2  5.8  chr10             40843411 40843499  (4577368) + hAT-N86_DR        DNA/hAT-Ac              458    543     (1)  272957  
   482   16.6 11.5 10.3  chr10             40843523 40843704  (4577163) C CryptonV-N6_DR    DNA/Crypton-V         (105)    457     274  272958  
   300   21.5  0.0  0.0  chr10             40843735 40843751  (4577116) + CryptonV-N4_DR    DNA/Crypton-V          2255   2319 (11174)  272959  
   341    6.4  0.0  2.1  chr10             40843752 40843799  (4577068) + DNAX-18_DR        DNA/Merlin                3     49   (709)  272960 *
   553   12.0  4.0  1.0  chr10             40843786 40843886  (4576981) + DNAX-18_DR        DNA/Merlin              468    571   (187)  272961  
  1255   23.2  2.5  0.0  chr10             40843887 40844168  (4576699) + HarbingerN6_DR    DNA/PIF-Harbinger         1    289   (104)  272962  
  1492   10.7  3.4  1.2  chr10             40844169 40844405  (4576462) + TDR12             DNA                       1    242     (0)  272963  
   436   17.9  0.0  6.7  chr10             40844406 40844496  (4576371) + HarbingerN6_DR    DNA/PIF-Harbinger       309    393     (0)  272964  
   601   14.0  8.4  2.2  chr10             40844501 40844631  (4576236) C DNAX-18_DR        DNA/Merlin            (576)    182      44  272965  
   201    8.9  0.0  8.8  chr10             40844904 40844940  (4575927) C Zisupton-6_DR     DNA/Zisupton        (12490)   9626    9593  272966 *
   282    7.5  5.0  0.0  chr10             40844935 40844974  (4575893) + DNA8-25_DR        DNA                    1969   2010  (1957)  272967 *
  1304   11.8 10.4  0.0  chr10             40844942 40845153  (4575714) + SINE2-4_DR        SINE/tRNA-V-RTE          83    316    (55)  272968  
   305   14.9  6.2  3.0  chr10             40845170 40845266  (4575601) + EnSpm-N13_DR      DNA/CMC-EnSpm         19514  19613  (2536)  272969 *
   336   18.2  2.6  0.0  chr10             40845185 40845261  (4575606) C Mariner-6_DR      DNA/TcMar-Tc1        (1550)     79       1  272970  
   282   20.8  5.2  0.0  chr10             40845262 40845280  (4575587) + Helitron-N3B_DR   RC/Helitron            2315   2415  (4189)  272971  
   470   19.7 18.2  1.1  chr10             40845487 40845640  (4575227) + EnSpm-N37_DR      DNA/CMC-EnSpm           285    464  (6183)  272972 *
   618   15.9 12.2  0.7  chr10             40845506 40845644  (4575223) C hAT-N167B_DR      DNA/hAT-Charlie       (177)   1396    1242  272973 *
   697   17.7  7.4  0.6  chr10             40845523 40845670  (4575197) C DNA7-N2_DR        DNA/hAT-hAT6          (459)   1555    1398  272974  
   202   30.0  2.9  1.9  chr10             40845597 40845698  (4575169) C hAT-N142B_DR      DNA/hAT?             (1239)    761     659  272975 *
  1158   11.7  4.1  2.2  chr10             40845655 40845872  (4574995) + ANGEL             DNA/Kolobok              17    238    (71)  272976  
   658   20.4 10.8  3.5  chr10             40845688 40845900  (4574967) C Dada-U1A_DR       DNA/Dada             (5098)   5881    5654  272977 *
   201   10.0  0.0  0.0  chr10             40845953 40845982  (4574885) + EnSpm-N40B_DR     DNA/CMC-EnSpm          2985   3014  (2493)  272978  
   229   19.7  5.1  8.8  chr10             40846028 40846058  (4574809) C IS3EU-4_DR        DNA/IS3EU           (10630)   4399    4291  272979  
   386   14.1  0.0  2.8  chr10             40846063 40846135  (4574732) + DNA7-N1_DR        DNA/Zisupton           8249   8319  (2098)  272980  
   374   15.5  6.5  2.1  chr10             40846070 40846161  (4574706) C hAT-N134_DR       DNA/hAT?              (264)    801     706  272981 *
   719   17.6  5.3  1.3  chr10             40846115 40846264  (4574603) C IS3EU-4_DR        DNA/IS3EU            (5753)   9276    9121  272982 *
  2127   12.9  6.1  0.0  chr10             40846145 40846486  (4574381) C HE1_DR1           SINE/tRNA-V-RTE        (39)    363       1  272983  
  1611   24.3  8.5  9.9  chr10             40846487 40846672  (4574195) + EnSpm-N48B_DR     DNA/CMC-EnSpm           764   1611  (5348)  272984  
  2584    4.6  0.6  1.2  chr10             40846673 40847003  (4573864) C SINE3-1           SINE/5S-Deu-L2          (3)    587     259  272985  
   297   27.3  5.0  2.4  chr10             40846991 40847110  (4573757) C Kolobok-N4_DR     DNA/Kolobok-T2       (1270)   1732    1610  272986 *
   980   14.8  3.8  2.1  chr10             40847004 40847189  (4573678) + ANGEL             DNA/Kolobok             121    309     (0)  272987  
   345   22.9  0.0 10.4  chr10             40847037 40847198  (4573669) + EnSpm-N39C_DR     DNA/CMC-EnSpm?         1823   1967  (1626)  272988 *
  1419    6.5  4.3  0.0  chr10             40847199 40847382  (4573485) + hAT-N66B_DR       DNA/hAT-Charlie           4    195     (0)  272989  
   202   16.3  0.0  2.3  chr10             40847349 40847392  (4573475) C EnSpm-N40_DR      DNA/CMC-EnSpm        (2155)   3239    3197  272990 *
   465   14.1  1.2  1.2  chr10             40847479 40847564  (4573303) + ANGEL             DNA/Kolobok             224    309     (0)  272991  
   455   16.2  8.6  0.0  chr10             40847565 40847609  (4573258) C EnSpm-17_DR       DNA/CMC-EnSpm        (6567)   2709    2656  272992  
   306   27.2  0.9  1.7  chr10             40847565 40847592  (4573275) + EnSpm-N1_DR       DNA/CMC-EnSpm           854    966  (1564)  272993 *
   272   19.3 17.1  0.0  chr10             40847666 40847690  (4573177) + EnSpm-N1_DR       DNA/CMC-EnSpm           842    943  (1586)  272994  
   375   11.3  4.8  0.0  chr10             40847691 40847752  (4573115) C EnSpm-17_DR       DNA/CMC-EnSpm        (6506)   2770    2706  272995  
   238   29.1  3.8  0.0  chr10             40847694 40847772  (4573095) C DNA6-1_DR         DNA/hAT-hAT5          (565)    584     503  272996 *
   228   25.3  2.3  3.5  chr10             40847814 40847899  (4572968) + DNA-N33_DR        DNA                     589    673  (1030)  272997 *
   424    7.3  0.0  0.0  chr10             40847841 40847895  (4572972) + ANGEL             DNA/Kolobok             255    309     (0)  272998  
   346   10.9  0.0  5.5  chr10             40847846 40847903  (4572964) C Helitron-2_DR     RC/Helitron         (19436)   7976    7922  272999 *
   247   25.8  1.5  0.0  chr10             40847849 40847914  (4572953) + IS3EU-4_DR        DNA/IS3EU              4534   4600 (10429)  273000 *
   221   19.6  1.4 18.6  chr10             40847896 40847909  (4572958) + EnSpm-8_DR        DNA/CMC-EnSpm          7909   7967  (1474)  273001 *
   260   27.5  0.0 11.4  chr10             40848438 40848515  (4572352) C EnSpm-N48B_DR     DNA/CMC-EnSpm        (4304)   2655    2586  273002 *
  2880    3.0  1.1  3.3  chr10             40848447 40848822  (4572045) + SINE2-3_DR        SINE/tRNA-V-RTE           1    368     (0)  273003  
   430   21.1  1.8  1.8  chr10             40848724 40848752  (4572115) + CryptonV-N5_DR    DNA/Crypton-V          5447   5555 (18980)  273004 *
   587    6.2  0.0  0.0  chr10             40848753 40848832  (4572035) + TDR9              DNA                       1     80   (128)  273005 *
  1244   16.1  3.2  0.3  chr10             40848829 40849107  (4571760) C hAT-N21B_DR       DNA/hAT-Ac             (85)   1216     930  273006  
  6589   11.1 25.5  0.7  chr10             40849108 40850446  (4570421) C Kolobok-4N1_DR    DNA/Kolobok-T2          (0)   1669       1  273007  
  1916    9.4 10.8  3.5  chr10             40850598 40850940  (4569927) + hAT-N51_DR        DNA/hAT-Ac                2    368     (0)  273008  
   888    9.6  0.7  2.7  chr10             40850943 40851092  (4569775) C DNA11TA1_DR       DNA/CMC-EnSpm          (42)    161      15  273009  
   222   23.5  7.3  0.0  chr10             40851675 40851742  (4569125) C Dada-U1A_DR       DNA/Dada             (7078)   3901    3829  273010 *
   302    2.8  0.0  0.0  chr10             40851692 40851727  (4569140) + hAT-N21B_DR       DNA/hAT-Ac              709    744   (557)  273011 *
   996   13.1  3.1  0.5  chr10             40851698 40851889  (4568978) C Mariner-N38_DR    DNA/TcMar-Tc1           (0)    547     351  273012  
   237    2.3  5.7 19.1  chr10             40851728 40851744  (4569123) C Zisupton-6_DR     DNA/Zisupton        (12902)   9214    9168  273013 *
   361   17.2  4.9  4.9  chr10             40851803 40851924  (4568943) C DNAX-25B_DR       DNA/Zisupton         (1285)   2253    2132  273014 *
  4568   11.0 10.8  3.4  chr10             40851880 40852766  (4568101) C L2-59_DR          LINE/L2                 (0)    951       1  273015  
   230   16.3  0.0  2.0  chr10             40852829 40852878  (4567989) + DNA2-7_DR         DNA                    2563   2611  (7039)  273016 *
  1371   10.1 15.5  3.5  chr10             40852835 40853112  (4567755) C Mariner-N38_DR    DNA/TcMar-Tc1         (237)    310       1  273012  
  1239   15.4 14.0  3.1  chr10             40853113 40853156  (4567711) + Merlin-1_DR       DNA/Merlin             1865   2220  (8307)  273017  
   264   17.6 14.3  6.7  chr10             40853147 40853182  (4567685) + EnSpm-17_DR       DNA/CMC-EnSpm          2664   2709  (6567)  273018 *
   915   18.8 15.9  1.3  chr10             40853183 40853452  (4567415) + ANGEL             DNA/Kolobok               1    309     (0)  273019  
   347   27.4  5.3  3.2  chr10             40853340 40853359  (4567508) + Merlin-2_DR       DNA/Merlin             7295   7374  (6547)  273020 *
   376   24.4  7.8  0.0  chr10             40853360 40853474  (4567393) C EnSpm-N40_DR      DNA/CMC-EnSpm        (2695)   2699    2576  273021  
   347   27.4  5.3  3.2  chr10             40853475 40853490  (4567377) + Merlin-2_DR       DNA/Merlin             7375   7448  (6473)  273020  
  2576   14.4 11.2  1.7  chr10             40853889 40854416  (4566451) C EXPANDER1_DR      LINE/RTE-BovB           (0)   3365    2719  273022  
   673    7.2  0.0  0.0  chr10             40855501 40855583  (4565284) + DNA-2-2_DR        DNA                       1     83   (324)  273023  
  1626    2.5  0.0  2.9  chr10             40855600 40855809  (4565058) C L2-41_DRe         LINE/L2                (11)   3553    3350  273024  
  2359    7.0  5.1  0.0  chr10             40855814 40856126  (4564741) C DNA-2-2_DR        DNA                    (78)    329       1  273025  
   669   12.7 40.3  0.3  chr10             40856189 40856409  (4564458) + ANGEL             DNA/Kolobok               1    309     (0)  273026  
   231   13.5 17.3  0.0  chr10             40857284 40857335  (4563532) + L2-1B_DR          LINE/L2                 822    882   (126)  273027  
  1101   20.5  1.9 10.3  chr10             40857366 40857680  (4563187) + DNA-2-32_DR       DNA/CMC-EnSpm?         3757   4047  (4735)  273028 *
  2531    9.6  1.9  0.0  chr10             40857400 40857765  (4563102) C HE1_DR1           SINE/tRNA-V-RTE        (23)    379       7  273029  
   505    9.5  0.0  5.4  chr10             40857708 40857785  (4563082) + DNA7-N2_DR        DNA/hAT-hAT6           1638   1711   (303)  273030 *
   646   11.6 11.5  0.7  chr10             40857816 40857937  (4562930) C TE-X-18_DR        DNA                    (97)    152      18  273031  
   481   14.9 22.3  0.0  chr10             40858003 40858123  (4562744) + EnSpm-N27_DR      DNA/CMC-EnSpm            17    164     (9)  273032  
   676   19.1  3.0  9.7  chr10             40858124 40858149  (4562718) + DNA-6-N9_DR       DNA                     975   1159     (0)  273033  
  1161    6.5  2.3  1.2  chr10             40858150 40858320  (4562547) + EnSpm-4_DR        DNA/CMC-EnSpm          2470   2642  (6398)  273034  
  2412   13.3 10.5  3.0  chr10             40858449 40859178  (4561689) C Helitron-N5B_DR   RC/Helitron          (1173)    474       1  273035  
   388   14.3  1.6  0.0  chr10             40860165 40860227  (4560640) C hAT-N54_DR        DNA/hAT-Ac              (0)   1689    1626  273036  
   239    0.0  0.0  0.0  chr10             40860224 40860252  (4560615) C hAT-N54_DR        DNA/hAT-Ac            (988)    701     673  273037 *
   255   15.6  0.0  0.0  chr10             40860287 40860331  (4560536) C LOOPERN7_DR       DNA/Kolobok-T2       (1117)    173     129  273038  
   246   24.0  1.3  1.3  chr10             40860288 40860363  (4560504) + Kolobok-N7_DR     DNA/Kolobok-T2         1001   1076   (100)  273039 *
   314   16.4  5.5  0.0  chr10             40860376 40860448  (4560419) + L2-1B_DR          LINE/L2                 328    404   (604)  273040  
   303   14.5  4.8  0.0  chr10             40860426 40860487  (4560380) C L2-1B_DR          LINE/L2               (604)    404     340  273040 *
  2366   16.1  3.2  2.4  chr10             40860543 40860948  (4559919) + Harbinger-8N2_DR  DNA/PIF-Harbinger         1    409   (139)  273041  
   226    9.4  3.1  0.0  chr10             40861018 40861049  (4559818) + Harbinger-8N2_DR  DNA/PIF-Harbinger       414    446   (102)  273042 *
   347   13.0 18.1  3.0  chr10             40861031 40861146  (4559721) + LINEX-2_DR        Retroposon              196    384   (421)  273043  
   682   17.1  1.8  3.0  chr10             40861157 40861325  (4559542) + L2-1B_DR          LINE/L2                 839   1005     (3)  273040  
  1251   11.1 20.5  0.3  chr10             40861822 40862065  (4558802) C Kolobok-N1_DR     DNA/Kolobok-T2?         (3)    796     504  273044  
   564   12.4  7.5  1.8  chr10             40862102 40862127  (4558740) + hAT-N127_DR       DNA/hAT-Charlie        9613   9725   (591)  273045  
   597    4.9  1.2  0.0  chr10             40862128 40862208  (4558659) + L2-5_DRe          LINE/L2                2146   2227     (0)  273046  
   227   16.7  0.0  0.0  chr10             40862217 40862252  (4558615) C Kolobok-N1_DR     DNA/Kolobok-T2?       (420)    379     344  273044  
  1712   15.5  1.0  2.0  chr10             40862258 40862560  (4558307) C TDR8B             DNA/hAT-Ac              (0)    963     664  273047  
  4747   13.3  4.6  4.8  chr10             40862615 40863577  (4557290) + hAT-N22B_DR       DNA/hAT-Ac                1   1172   (207)  273048  
  4142   14.1 10.5 11.7  chr10             40863591 40864852  (4556015) C DNAX-23_DR        DNA                  (4019)   7782    6534  273049  
   921   14.6  0.0  0.0  chr10             40864850 40864986  (4555881) + TDR8B             DNA/hAT-Ac              525    661   (302)  273050 *
   332   18.8  0.0  0.0  chr10             40865113 40865124  (4555743) + CryptonV-N5_DR    DNA/Crypton-V         18765  18776  (5761)  273051  
   441   10.2  0.0  1.4  chr10             40865125 40865194  (4555673) C KolobokN78B_DR    DNA/Kolobok-T2          (0)   1017     949  273052  
   329    6.8  0.0  0.0  chr10             40865209 40865252  (4555615) C Kolobok-N2_DR     DNA/Kolobok-T2        (993)    378     335  273053  
   243   11.4  2.2  2.2  chr10             40865240 40865284  (4555583) + hAT-N21_DR        DNA/hAT-Charlie         713    757  (1089)  273054 *
  3215    7.7  3.8  6.8  chr10             40865257 40865815  (4555052) C Mariner-N38_DR    DNA/TcMar-Tc1           (4)    543       1  273055  
   249    8.8  0.0  0.0  chr10             40865786 40865819  (4555048) C CryptonV-3_DR     DNA/Crypton-V       (22484)    969     936  273056 *
  2073   13.8  0.0  0.0  chr10             40865816 40866120  (4554747) C Kolobok-N2_DR     DNA/Kolobok-T2       (1066)    305       1  273053  
  1475    8.7  1.2  5.6  chr10             40866524 40866766  (4554101) C hAT-N167B_DR      DNA/hAT-Charlie       (711)    862     630  273057  
  2359   10.2  0.3  0.0  chr10             40866777 40867099  (4553768) + Harbinger-N13_DR  DNA/PIF-Harbinger         1    324     (0)  273058  
  3902    8.2  7.4  3.6  chr10             40867100 40867701  (4553166) C hAT-N167B_DR      DNA/hAT-Charlie       (948)    625       2  273057  
  4100    9.6  5.2  4.0  chr10             40867702 40868416  (4552451) + Harbinger-4N1B_DR DNA/PIF-Harbinger       441   1163     (0)  273059  
   313   23.7  0.0  0.0  chr10             40869277 40869352  (4551515) + Polinton-4_DR     DNA/Maverick          12612  12687  (7600)  273060  
  3636    8.4  2.5  6.8  chr10             40869367 40870041  (4550826) C HATN11B_DR        DNA/hAT                (42)    648       1  273061  
   348   32.5  0.0  0.7  chr10             40870040 40870191  (4550676) + (TGGA)n           Simple_repeat             1    151     (0)  273062 *
 15909    1.7  1.0  0.1  chr10             40870192 40872031  (4548836) + hAT-N89_DR        DNA/hAT-Ac                1   1858     (0)  273063  
   522    6.2  1.2  0.0  chr10             40872032 40872111  (4548756) + (CAGA)n           Simple_repeat             4     84     (0)  273064  
   318   20.2  0.0  0.0  chr10             40872042 40872060  (4548807) + Ginger1-N1_DR     DNA/Ginger-1           2297   2374   (283)  273065 *
   342    8.5  0.0  0.0  chr10             40872061 40872119  (4548748) + ERV1-7_DR-I       LTR/ERV1               2023   2081  (4622)  273066  
   541   16.5  0.7  7.8  chr10             40872965 40872985  (4547882) + EnSpm-17_DR       DNA/CMC-EnSpm          2689   2699  (6577)  273067  
  1587   12.5  4.6  2.3  chr10             40872986 40873287  (4547580) C ANGEL             DNA/Kolobok             (0)    309       1  273068  
   299   10.6  0.0  0.0  chr10             40873246 40873292  (4547575) C DNA2-16_DR        DNA                  (7962)  10089   10043  273069 *
   529   16.6 27.8  6.8  chr10             40873328 40873572  (4547295) C DNA-N39_DR        DNA                   (377)    658     366  273070  
   336   10.8  0.0  5.4  chr10             40873579 40873637  (4547230) C hAT-N194_DR       DNA/hAT-Charlie         (0)   1802    1747  273071 *
  1181   10.9  0.0  3.3  chr10             40873614 40873831  (4547036) C Mariner-N38_DR    DNA/TcMar-Tc1          (34)    513     303  273072  
   323    4.8  0.0  0.0  chr10             40873829 40873870  (4546997) + Mariner-N38_DR    DNA/TcMar-Tc1           236    277   (270)  273073 *
  6249   11.1  2.8 10.4  chr10             40873871 40875184  (4545683) + hAT-N41_DR        DNA/hAT-Ac                1   1224    (36)  273074  
   287   12.1  8.6  0.0  chr10             40873871 40873885  (4546982) + Merlin-1_DR       DNA/Merlin             2442   2503  (8024)  273075 *
  1328   13.3  5.7  0.0  chr10             40875196 40875458  (4545409) + Mariner-N38_DR    DNA/TcMar-Tc1           270    547     (0)  273076  
   201   17.3  0.0  3.9  chr10             40875412 40875465  (4545402) + hAT5-N2_DR        DNA/hAT-hAT5           1532   1583  (1002)  273077 *
   243   17.6  0.0  0.0  chr10             40875421 40875431  (4545436) + EnSpm-N2_DR       DNA/CMC-EnSpm          3096   3146   (869)  273078  
   257   12.5  0.0  0.0  chr10             40875432 40875471  (4545396) + Merlin-1_DR       DNA/Merlin             2148   2187  (8340)  273079  
  1317   11.6  1.3  4.8  chr10             40875902 40876136  (4544731) + Kolobok-1N2_DR    DNA/Kolobok-T2            1    227   (463)  273080  
   495   17.9 13.7  0.0  chr10             40876139 40876255  (4544612) + SAT-26_DR         Satellite              2047   2179  (1704)  273081 *
   754    4.0  6.0  0.0  chr10             40876156 40876255  (4544612) + SINE2-4_DR        SINE/tRNA-V-RTE         189    294    (77)  273082  
   515   16.0  0.0 13.0  chr10             40876256 40876277  (4544590) + DNA9-3_DR         DNA/MULE-MuDR?         9815   9922  (1457)  273083  
   822    8.1  1.6  0.0  chr10             40876367 40876490  (4544377) + Penelope-5_DR     LINE/Penelope          2749   2874     (2)  273084  
  1511    7.6  6.7  0.0  chr10             40876498 40876720  (4544147) C HE1_DR1           SINE/tRNA-V-RTE       (155)    247      10  273085  
   508   18.5  9.6  6.2  chr10             40876601 40876756  (4544111) C DNA-8-9_DR        DNA/hAT-Ac            (315)   3404    3244  273086 *
   264   15.6  4.4  3.5  chr10             40877943 40878055  (4542812) + Mariner-N29_DR    DNA/TcMar-ISRm11        346    459  (1306)  273087 *
   352   10.9  3.9  1.9  chr10             40877959 40877977  (4542890) C P-1_DR            DNA/P                (2572)   7396    7296  273088  
   381    6.2  0.0  0.0  chr10             40877978 40878057  (4542810) C CryptonV-N5_DR    DNA/Crypton-V       (12968)  11569   11490  273089 *
   397    6.2  0.0  0.0  chr10             40877992 40878072  (4542795) + EnSpm-N40B_DR     DNA/CMC-EnSpm          2212   2292  (3215)  273090 *
  1170    3.5  0.0  0.0  chr10             40878055 40878196  (4542671) C DNA-8-10_DR       DNA                    (92)    142       1  273091  
   347   16.2  8.6  0.0  chr10             40878073 40878096  (4542771) C Dada-U6_DR        DNA/Dada             (8121)    842     729  273092 *
   229   18.0  2.0  0.0  chr10             40878456 40878505  (4542362) C DNA8-10_DR        DNA/hAT-Ac           (1812)   2206    2156  273093  
  3604    8.4  8.4  0.2  chr10             40878506 40879027  (4541840) C EnSpm-N39B_DR     DNA/CMC-EnSpm?          (0)    565       1  273094  
   245   18.6  0.0  0.0  chr10             40879028 40879065  (4541802) + hAT-N142_DR       DNA/hAT?                413    450   (986)  273095 *
  1294   11.4  1.9  1.9  chr10             40879028 40879232  (4541635) C HE1_DR1           SINE/tRNA-V-RTE        (58)    344     140  273096  
   415   24.3  1.5  3.0  chr10             40879933 40880068  (4540799) + ASAT_CY           Satellite                20    153   (109)  273097  
   864    6.2  7.0  0.0  chr10             40880146 40880274  (4540593) C TC1DR3            DNA/TcMar-Tc1           (2)   1223    1086  273098  
  2743    9.3  8.0  1.0  chr10             40880559 40881023  (4539844) + Helitron-N3B_DR   RC/Helitron            5208   5704   (900)  273099  
   217   27.1  3.9  5.5  chr10             40880910 40881038  (4539829) C Helitron-N3B_DR   RC/Helitron          (4658)   1946    1820  273100 *
   308   20.3  0.0  0.0  chr10             40880976 40881039  (4539828) + CryptonV-N5_DR    DNA/Crypton-V         15288  15351  (9186)  273101 *
   709    8.1  4.5  0.0  chr10             40881015 40881125  (4539742) C TC1DR3            DNA/TcMar-Tc1          (23)   1202    1087  273102  
   263   22.3  4.7  1.1  chr10             40881040 40881061  (4539806) C EnSpm-N2_DR       DNA/CMC-EnSpm        (1045)   2970    2882  273103 *
  1793   10.4 21.3  1.0  chr10             40881355 40881702  (4539165) + LOOPERN5_DR       DNA/Kolobok-T2            9    426   (811)  273104  
   278   17.0  0.0  0.0  chr10             40881694 40881746  (4539121) + hAT-N21B_DR       DNA/hAT-Ac              702    754   (547)  273105 *
   722   15.2  8.7  0.8  chr10             40881702 40881920  (4538947) C EnSpm-N2_DR       DNA/CMC-EnSpm         (877)   3138    2903  273106  
   241   17.4 10.9  1.4  chr10             40881747 40881757  (4539110) + hAT-N21_DR        DNA/hAT-Charlie         714    783  (1063)  273107 *
  3395    9.4  1.7 15.9  chr10             40881767 40882490  (4538377) C Helitron-N2_DR    RC/Helitron           (897)   1566     932  273108 *
  3875    8.9  1.5  3.1  chr10             40881845 40882492  (4538375) + Merlin-1_DR       DNA/Merlin             1549   2186  (8341)  273109  
  1969   11.0  2.3  0.3  chr10             40882503 40882803  (4538064) + LOOPERN5_DR       DNA/Kolobok-T2          437    743   (494)  273110  
   488    5.2  0.2  0.0  chr10             40882807 40882874  (4537993) + LOOPERN5_DR       DNA/Kolobok-T2         1173   1233     (4)  273111  
   805   25.1  1.1  4.1  chr10             40883003 40883248  (4537619) + Kolobok-4N1_DR    DNA/Kolobok-T2         1460   1669     (0)  273112  
   611   15.6  0.0  1.0  chr10             40883249 40883345  (4537522) C hAT-N103_DR       DNA/hAT-Charlie       (591)     96       1  273113  
   674   12.6  4.9  4.9  chr10             40883579 40883720  (4537147) C DNA-6-N8_DR       DNA                     (0)   2308    2167  273114 *
  3225   18.0  7.4  0.9  chr10             40883613 40884765  (4536102) + DNA-6-N8_DR       DNA                    1013   2239    (69)  273115  
   208   23.4  2.1  3.1  chr10             40884698 40884794  (4536073) C DNA6-7_DR         DNA                   (424)     96       1  273116 *
   410   15.6  1.3  0.0  chr10             40885054 40885130  (4535737) C hAT-N133_DR       DNA/hAT-Ac            (268)    355     278  273117  
  1064   10.5  0.0 10.9  chr10             40885131 40885375  (4535492) + hAT-N92_DR        DNA/hAT-Ac                1    221  (1354)  273118  
   733    7.3  2.7  0.9  chr10             40885422 40885532  (4535335) + hAT-N92_DR        DNA/hAT-Ac              830    942   (633)  273119  
   496   10.6  0.0  0.0  chr10             40885541 40885603  (4535264) + hAT-N92_DR        DNA/hAT-Ac             1038   1100   (475)  273120  
  1802   13.8 10.1  0.8  chr10             40885604 40885940  (4534927) + KolobokN78B_DR    DNA/Kolobok-T2            1    368   (649)  273121  
  2109    6.2  1.5  0.0  chr10             40885945 40886216  (4534651) C TDR2              DNA/TcMar-Tc1         (492)    445     170  273122  
 12417    2.9  0.2  0.1  chr10             40886221 40887703  (4533164) C Rex1-20_DRe       LINE/Rex-Babar          (1)   3286    1803  273123  
  1167    9.4  1.2  0.0  chr10             40887708 40887867  (4533000) C TDR2              DNA/TcMar-Tc1         (775)    162       1  273122  
   344   16.7 13.1  0.0  chr10             40888399 40888482  (4532385) + TDR24             DNA                       4     98   (346)  273124  
  4372   18.2  3.5 13.8  chr10             40888497 40888652  (4532215) + Helitron-N5B_DR   RC/Helitron             337    540  (8969)  273125  
  3027    3.4  6.5  0.0  chr10             40888653 40889034  (4531833) C DNA-2-2_DR        DNA                     (0)    407       1  273126  
  4372   18.2  3.5 13.8  chr10             40889035 40890168  (4530699) + Helitron-N5B_DR   RC/Helitron             541   2031  (7478)  273125  
   344   19.2  5.1  0.0  chr10             40890196 40890273  (4530594) + TDR24             DNA                     361    442     (2)  273127  
  5707    6.6  8.1  4.8  chr10             40890311 40891185  (4529682) + hAT-N185_DR       DNA/hAT?                  1    903    (57)  273128  
   288   26.4  3.5  0.0  chr10             40891322 40891408  (4529459) C Kolobok-N14B_DR   DNA/Kolobok-T2?         (0)   2111    2022  273129 *
  1293    4.8  1.2  0.6  chr10             40891395 40891563  (4529304) C Mariner-N7_DR     DNA/TcMar              (91)    170       1  273130  
   207   13.5  0.0  0.0  chr10             40891564 40891598  (4529269) C Kolobok-N14_DR    DNA/Kolobok-T2?       (377)     42       8  273131  
  2760   11.4  9.2  0.4  chr10             40891833 40892291  (4528576) + HATN13_DR         DNA/hAT-Ac                1    499   (620)  273132  
  1440    9.6  0.5  0.5  chr10             40892293 40892492  (4528375) C ENSPM-6_DR        DNA/CMC-EnSpm        (9867)  22749   22550  273133  
  1100   14.8  8.6  1.7  chr10             40892495 40892714  (4528153) + HATN13_DR         DNA/hAT-Ac              265    499   (620)  273134  
  1379   11.1  0.5  0.5  chr10             40892716 40892915  (4527952) C ENSPM-6_DR        DNA/CMC-EnSpm        (9867)  22749   22550  273135  
  3776    9.0  3.8  0.8  chr10             40892918 40893519  (4527348) + HATN13_DR         DNA/hAT-Ac              500   1119     (0)  273136  
   221   16.2  3.9  3.9  chr10             40893582 40893658  (4527209) + ASAT_CY           Satellite                27    103   (159)  273137  
   229    8.3 12.5  0.0  chr10             40893748 40893795  (4527072) C REX1-3_DR         LINE/Rex-Babar          (3)   2772    2719  273138 *
   554   13.6  0.7 12.9  chr10             40893788 40893802  (4527065) C EnSpm-N2_DR       DNA/CMC-EnSpm         (951)   3064    3000  273139  
   340   17.9  2.3  7.1  chr10             40893803 40893934  (4526933) + DNA-8-29_DR       DNA/hAT-Tip100          818    943    (77)  273140 *
   664   15.8  0.7  9.2  chr10             40893818 40893970  (4526897) + EnSpm-N48_DR      DNA/CMC-EnSpm          1736   1876  (1702)  273141  
   349   18.7  1.8  1.8  chr10             40893894 40894002  (4526865) C Ngaro1_DR         LTR/Ngaro            (1465)   5113    5005  273142 *
   554   13.6  0.7 12.9  chr10             40893971 40893988  (4526879) C EnSpm-N2_DR       DNA/CMC-EnSpm         (951)   2999    2909  273139  
   206   14.7 27.5  1.1  chr10             40894033 40894101  (4526766) + L2-1B_DR          LINE/L2                 710    796   (212)  273143  
  3518    9.8  0.4  0.2  chr10             40894102 40894603  (4526264) C LOOPERN4B_DR      DNA/Kolobok-T2          (0)    503       1  273144  
  1944    9.4  2.2  0.0  chr10             40894719 40894994  (4525873) C DNA13TA1a_DR      DNA/TcMar-Tc1          (36)    282       1  273145  
   325   11.7  0.0  6.7  chr10             40895020 40895083  (4525784) + L2-1B_DR          LINE/L2                 917    976    (32)  273143  
   259   23.9  1.0  4.3  chr10             40895732 40895747  (4525120) + IS3EU-1N1_DR      DNA/IS3EU              1659   1751   (237)  273146  
   259   20.8  2.5  3.8  chr10             40895748 40895827  (4525040) C EnSpm-11_DR       DNA/CMC-EnSpm        (7823)   1180    1102  273147  
   648   24.7  4.0  1.2  chr10             40896084 40896333  (4524534) + RTEX-5_DR         LINE/RTE-X             5515   5771   (126)  273148  
   565   21.6  4.2  4.2  chr10             40896119 40896379  (4524488) C DNA-5-4_DR        DNA                   (448)    624     364  273149 *
  1301   11.4  3.6  0.0  chr10             40896378 40896596  (4524271) + HATN2_DR          DNA/hAT                   7    233   (986)  273150  
  1146    8.5  0.0  0.0  chr10             40896632 40896784  (4524083) + TE-X-7_DR         LINE?/Penelope?         619    771    (68)  273151  
   390    8.6 13.8  0.0  chr10             40896784 40896841  (4524026) + HATN2_DR          DNA/hAT                1154   1219     (0)  273152 *
   377   21.7  9.6  0.0  chr10             40896842 40896866  (4524001) + CryptonV-N5_DR    DNA/Crypton-V         16051  16141  (8396)  273153  
   831    9.1 20.2  2.4  chr10             40896883 40897092  (4523775) + TDR7              DNA                     139    385   (156)  273154  
   970   16.2  4.1  2.0  chr10             40897093 40897287  (4523580) + Gypsy148-LTRb_DR  LTR/Gypsy                 1    199   (509)  273155  
  2523   12.9 10.9  1.1  chr10             40897288 40897774  (4523093) + Gypsy108-LTR_Dr   LTR/Gypsy                 1    534     (0)  273156  
  2629   10.9  2.9  4.9  chr10             40897777 40898257  (4522610) + Gypsy148-LTRb_DR  LTR/Gypsy               194    665     (0)  273155  
   751    6.9  0.0  0.0  chr10             40898258 40898355  (4522512) + TDR7              DNA                     381    478    (63)  273157  
  3028    9.3  6.7  0.2  chr10             40898357 40898817  (4522050) + hAT-N203_DR       DNA/hAT-Tip100         1056   1546  (3995)  273158 *
  4334    6.4  0.9  1.1  chr10             40898817 40899386  (4521481) + CryptonV-1_DR     DNA/Crypton-V         14047  14615  (3258)  273159  
   275   16.9  9.2  0.0  chr10             40899343 40899407  (4521460) C IS3EU-5_DR        DNA/IS3EU            (2483)   5805    5735  273160 *
   355    8.8  1.8  0.0  chr10             40899387 40899443  (4521424) + TDR7              DNA                     484    541     (0)  273161  
  2345   10.8  2.9  2.4  chr10             40900025 40900405  (4520462) + L2-50_DR          LINE/L2                 808   1190   (236)  273162  
  6586    7.1  0.3  0.2  chr10             40900406 40901263  (4519604) C HarbingerN4_DR    DNA/PIF-Harbinger       (1)    859       1  273163  
  1249   11.4  4.2  0.5  chr10             40901269 40901480  (4519387) + L2-50_DR          LINE/L2                1198   1417     (9)  273162  
  1236    9.6  8.6  0.0  chr10             40901480 40901676  (4519191) C TC1DR3            DNA/TcMar-Tc1         (412)    813     600  273164 *
   223   16.7  3.7  0.0  chr10             40901650 40901703  (4519164) + EnSpm1_DR         DNA/CMC-EnSpm          1304   1359  (8129)  273165 *
   238    4.1  3.8  7.8  chr10             40901676 40901728  (4519139) C Gypsy-210_DR-I    LTR/Gypsy            (4085)     63      13  273166 *
   294   11.6  0.0  5.8  chr10             40901723 40901777  (4519090) + hAT-N21_DR        DNA/hAT-Charlie        1134   1185   (661)  273167  
   226   12.2  4.2  7.2  chr10             40901729 40901746  (4519121) + EnSpm-N2_DR       DNA/CMC-EnSpm          3035   3103   (912)  273168 *
   281   22.2 11.8  1.6  chr10             40901778 40901832  (4519035) + hAT-N21B_DR       DNA/hAT-Ac             1119   1239    (62)  273169  
   207   19.4 12.5  3.5  chr10             40902537 40902616  (4518251) C Mariner-N38_DR    DNA/TcMar-Tc1           (1)    546     460  273170  
  4548    5.2  1.6  0.7  chr10             40902653 40903233  (4517634) C SINE3-1           SINE/5S-Deu-L2          (0)    590       5  273171  
   681   22.4  2.7  3.3  chr10             40903230 40903245  (4517622) C EnSpm-N13_DR      DNA/CMC-EnSpm       (20078)   2071    1961  273172 *
   876   15.5  8.1  0.0  chr10             40903246 40903406  (4517461) C HE1_DR1           SINE/tRNA-V-RTE        (72)    330     157  273173  
   343   12.7  6.3  0.0  chr10             40903406 40903468  (4517399) + TDR24             DNA                     253    319   (125)  273174 *
  3286    5.7 12.6  0.0  chr10             40903472 40903947  (4516920) + TDR2              DNA/TcMar-Tc1             2    537   (400)  273175  
   352    8.7  0.0  0.0  chr10             40903947 40903992  (4516875) + TDR2              DNA/TcMar-Tc1           892    937     (0)  273176 *
  3646   10.9  4.8  2.1  chr10             40904044 40904652  (4516215) + DIRS-1-LTR_DR     LTR/Ngaro                 5    620     (2)  273177  
   392   10.9  0.0  0.0  chr10             40904653 40904704  (4516163) + TDR24             DNA                     390    441     (3)  273178  
  3219   10.3  0.9  0.0  chr10             40905391 40905847  (4515020) C DNA-X-2_DR        DNA                     (0)    816     356  273179  
   952    9.9 11.3  1.9  chr10             40905848 40906042  (4514825) C TDR1              DNA/TcMar-Tc1           (0)   1236    1024  273180  
  7702    2.1  1.4  0.0  chr10             40906051 40906947  (4513920) + L2-2_DRe          LINE/L2                3329   4238     (0)  273181  
  6419    6.2  1.8  1.4  chr10             40906936 40907822  (4513045) C TDR1              DNA/TcMar-Tc1         (196)   1040     150  273180 *
   710   16.2 12.0  0.0  chr10             40907823 40907989  (4512878) + HE1_DR1           SINE/tRNA-V-RTE          63    249   (153)  273182  
   365   20.0  8.5  7.8  chr10             40908024 40908164  (4512703) + TDR23             DNA                     555    696   (451)  273183  
  6806    6.3  4.8  1.6  chr10             40908349 40909289  (4511578) + hAT-N185B_DR      DNA/hAT?                  1    970   (386)  273184  
  2368   13.5  3.6  1.3  chr10             40909291 40909756  (4511111) C Copia-8-LTR_DR    LTR/Gypsy?              (7)    477       1  273185  
  1171    7.3 25.5  0.0  chr10             40909757 40909960  (4510907) + hAT-N185B_DR      DNA/hAT?                963   1218   (138)  273186  
  1069   19.3 18.5  2.8  chr10             40909908 40909963  (4510904) C TDR8B             DNA/hAT-Ac             (89)    874     766  273187 *
  9188    3.8  2.7  0.1  chr10             40909964 40911089  (4509778) C TDR8              DNA/PIF-Harbinger       (0)   1155       1  273188  
   277   16.0  6.3  5.0  chr10             40911020 40911098  (4509769) + TDR8B             DNA/hAT-Ac              756    835   (128)  273189 *
   350    0.0  0.0  0.0  chr10             40911057 40911094  (4509773) + Harbinger-2_DR    DNA/PIF-Harbinger      4290   4327     (0)  273190  
   600   12.4  2.4  3.2  chr10             40911098 40911222  (4509645) + hAT-N185_DR       DNA/hAT?                833    956     (4)  273191  
   954   19.5  7.1  6.7  chr10             40911532 40911828  (4509039) + ANGEL             DNA/Kolobok               1    298    (11)  273192  
   299    7.6  1.2  0.5  chr10             40911797 40911876  (4508991) + DNA-X-17_DR       DNA                    1696   1760   (614)  273193 *
   282    5.6  4.0  4.0  chr10             40911806 40911879  (4508988) C hAT-N107_DR       DNA/hAT-Ac            (401)    607     534  273194 *
   224   12.5  0.0  1.2  chr10             40911818 40911898  (4508969) + Zisupton-6_DR     DNA/Zisupton           1240   1319 (20797)  273195 *
   267   13.7  2.0  4.1  chr10             40911829 40911927  (4508940) C DNA-6-N5B_DR      DNA                  (2372)   1151    1055  273196  
   220   16.9  2.2  3.3  chr10             40911880 40911893  (4508974) C Zisupton-6_DR     DNA/Zisupton        (17073)   5039    4953  273197 *
   419   19.3  9.4  2.9  chr10             40912350 40912541  (4508326) + DNAX-16_DR        DNA                     166    369    (54)  273198  
   410   10.1 28.4  0.0  chr10             40912713 40912821  (4508046) C EnSpm-N16_DR      DNA/CMC-EnSpm           (0)    202      63  273199  
   227   25.5  4.0  1.0  chr10             40912746 40912844  (4508023) + IS3EU-1_DR        DNA/IS3EU              3562   3663  (5041)  273200 *
   276   19.0  1.2  2.5  chr10             40912868 40912948  (4507919) + DNAX-16_DR        DNA                     303    382    (41)  273201  
   545   11.2 15.2  0.0  chr10             40912993 40913117  (4507750) C ASAT_CY           Satellite             (118)    144       1  273202  
   464   20.4  7.7  5.7  chr10             40912994 40913201  (4507666) + Mariner-N31_DR    DNA/TcMar-Tc1           278    489    (51)  273203 *
   258   13.4  0.0  4.4  chr10             40913528 40913574  (4507293) + hAT-N21B_DR       DNA/hAT-Ac              706    750   (551)  273204 *
   972   13.8 45.9  1.3  chr10             40913537 40913567  (4507300) C hAT-N21B_DR       DNA/hAT-Ac             (81)   1220     969  273205  
  1021   10.6 27.7  1.6  chr10             40913568 40913816  (4507051) C Mariner-N38_DR    DNA/TcMar-Tc1          (61)    486     174  273206  
   219   21.8 18.2  1.0  chr10             40913575 40913614  (4507253) C hAT-N164_DR       DNA/hAT-Tip100        (677)   1362    1261  273207 *
   216   21.3 12.3  2.6  chr10             40913723 40913828  (4507039) C EnSpm-N36_DR      DNA/CMC-EnSpm         (440)   2785    2670  273208  
   972   13.8 45.9  1.3  chr10             40913829 40913850  (4507017) C hAT-N21B_DR       DNA/hAT-Ac             (81)    968     769  273205  
  1066   14.6  1.5  1.5  chr10             40913855 40914049  (4506818) + SINE2-1_DR        SINE/tRNA                 1    195     (3)  273209  
   200   19.6  1.1  7.2  chr10             40914030 40914050  (4506817) C EnSpm-N13_DR      DNA/CMC-EnSpm       (14443)   7706    7627  273210 *
   284   18.5  0.0  0.0  chr10             40914056 40914109  (4506758) + CryptonV-N5_DR    DNA/Crypton-V         17023  17076  (7461)  273211  
   201   15.8  0.0  2.6  chr10             40914085 40914123  (4506744) + hAT5-N2_DR        DNA/hAT-hAT5           1552   1589   (996)  273212 *
  4914    8.9  1.2  0.6  chr10             40914437 40915128  (4505739) + DIRS-N2_DR        LTR/Ngaro              3789   4484  (1545)  273213  
  3360    8.7  7.8  1.1  chr10             40915141 40915653  (4505214) C TDR8B             DNA/hAT-Ac              (0)    963     417  273214  
   543    2.8  0.0  9.9  chr10             40915651 40915728  (4505139) C DNA8-12_DR        DNA                   (252)     74       4  273215 *
   322   16.5  6.5  2.1  chr10             40915738 40915757  (4505110) C Zisupton-6_DR     DNA/Zisupton        (12889)   9227    9204  273216  
  3414    5.7  8.1  0.4  chr10             40915758 40916265  (4504602) C Mariner-N38_DR    DNA/TcMar-Tc1           (0)    547       1  273217  
   280   19.6 19.0  2.9  chr10             40916166 40916195  (4504672) + Helitron-N3B_DR   RC/Helitron            5554   5663   (941)  273218 *
   438   11.9  3.5  1.1  chr10             40916196 40916280  (4504587) + EnSpm-N2_DR       DNA/CMC-EnSpm          3063   3149   (866)  273219  
  4752    7.9  6.3  0.6  chr10             40916324 40916987  (4503880) + Harbinger-N12_DR  DNA/PIF-Harbinger         1    702     (0)  273220  
   217   31.5  0.0  0.0  chr10             40917431 40917503  (4503364) + CATCH2LTR_DR      LTR/Pao                 644    716   (109)  273221 *
   490   20.3  0.0  0.0  chr10             40917441 40917563  (4503304) C DNA7-N1_DR        DNA/Zisupton         (1080)   9337    9215  273222 *
   632    7.4  0.0  0.0  chr10             40917460 40917581  (4503286) + Zisupton-6_DR     DNA/Zisupton          16404  16525  (5591)  273223  
   465   13.1  0.0  6.8  chr10             40917476 40917631  (4503236) C Gypsy123-I_DR     LTR/Gypsy            (4730)    684     539  273224 *
   804    7.9  3.1  2.3  chr10             40917579 40917707  (4503160) + hAT-33N1_DR       DNA/hAT-Charlie        1065   1194     (0)  273225  
   680   13.9  0.9  0.5  chr10             40917582 40917610  (4503257) C CryptonV-3_DR     DNA/Crypton-V       (22939)    488     376  273226 *
   212   11.6  2.2  4.5  chr10             40917670 40917714  (4503153) C TDR19             DNA/hAT-Charlie       (166)    239     196  273227 *
   613   14.5  2.4  1.6  chr10             40917712 40917837  (4503030) C LOOPERN4B_DR      DNA/Kolobok-T2        (376)    127       1  273228  
   243   14.1  0.0  6.0  chr10             40918091 40918143  (4502724) + hAT-N21B_DR       DNA/hAT-Ac              697    746   (555)  273229 *
  3425    7.1  2.9  0.2  chr10             40918112 40918622  (4502245) C Mariner-N38_DR    DNA/TcMar-Tc1           (0)    547      23  273230  
   236   23.7  5.0  2.0  chr10             40918158 40918192  (4502675) C Merlin-1_DR       DNA/Merlin           (8336)   2171    2090  273231 *
   500   17.8  9.1  6.0  chr10             40918451 40918476  (4502391) C Helitron-4_DR     RC/Helitron         (18145)  13723   13512  273232  
   590   20.1  2.2  3.4  chr10             40918477 40918656  (4502211) + Kolobok-4_DR      DNA/Kolobok-T2         3325   3502  (3129)  273233  
  8762    6.9  3.0  2.3  chr10             40919744 40920960  (4499907) C TC1DR3            DNA/TcMar-Tc1           (0)   1225       1  273234  
   284    9.1  3.6  1.8  chr10             40920962 40921017  (4499850) C DNA11TA1B_DR      DNA/CMC-EnSpm          (60)    143      87  273235  
   528   15.5  1.3  0.0  chr10             40921043 40921197  (4499670) C EnSpm-N2_DR       DNA/CMC-EnSpm         (939)   3076    2920  273236 *
   591   13.1  2.1  3.7  chr10             40921063 40921079  (4499788) C Kolobok-4_DR      DNA/Kolobok-T2       (1441)   5190    5008  273237  
   639   17.5  0.0  1.8  chr10             40921080 40921248  (4499619) C Zisupton-6_DR     DNA/Zisupton        (13210)   8906    8741  273238  
   293   12.9  5.1  4.3  chr10             40921144 40921281  (4499586) C DNA2-7_DR         DNA                  (6945)   2705    2567  273239 *
   665   13.5  2.3  0.2  chr10             40921198 40921237  (4499630) + Zisupton-6_DR     DNA/Zisupton          16413  16541  (5575)  273240  
  1095   10.1  7.7  0.0  chr10             40921238 40921405  (4499462) C hAT-N185_DR       DNA/hAT?                (0)    960     780  273241  
   280   20.7  0.0  4.8  chr10             40921392 40921457  (4499410) + hAT-N35C_DR       DNA/hAT-Ac             1258   1320   (271)  273242 *
  3070    5.4  2.6  0.2  chr10             40921406 40921793  (4499074) C hAT-N185_DR       DNA/hAT?              (562)    398       2  273241  
   367    5.4  0.0 11.7  chr10             40921794 40921870  (4498997) + Ginger1-N1_DR     DNA/Ginger-1            655    720  (1938)  273243  
   327   12.0  4.5  3.5  chr10             40921782 40921893  (4498974) + Kolobok-3_DR      DNA/Kolobok-T2         2435   2547  (3419)  273244 *
   592    0.0  0.0  0.0  chr10             40921794 40921867  (4499000) + hAT-N145_DR       DNA/hAT-Ac             1333   1406   (185)  273245  
   565    7.5  0.8 18.0  chr10             40921868 40921923  (4498944) C Gypsy123-I_DR     LTR/Gypsy            (4742)    672     562  273246  
  3928   24.1  4.0  3.2  chr10             40922714 40923912  (4496955) + SAT-19_DR         Satellite                 1   1208   (418)  273247  
   895   14.3  3.8  2.5  chr10             40923917 40924074  (4496793) C LOOPERN7_DR       DNA/Kolobok-T2        (404)    886     727  273248  
  1105   10.6  2.8  0.5  chr10             40924098 40924278  (4496589) + hAT-N86_DR        DNA/hAT-Ac              360    544     (0)  273249  
   218   14.8 24.6  5.2  chr10             40924674 40924688  (4496179) C IS4EU-1_DR        DNA/PIF-ISL2EU       (2599)   2405    2370  273250  
   807   16.8 17.2  7.8  chr10             40924689 40924972  (4495895) C ANGEL             DNA/Kolobok             (0)    309       1  273251  
   359   11.9  2.3 16.5  chr10             40924986 40925116  (4495751) C TC1DR2            DNA/TcMar-Tc1          (70)    806     692  273252  
  2804   10.2  1.1  3.7  chr10             40925136 40925611  (4495256) C TC1DR2            DNA/TcMar-Tc1         (431)    445       2  273252  
   304   22.5  2.5  0.0  chr10             40925542 40925621  (4495246) C DNA8-25_DR        DNA                  (3042)    925     844  273253 *
   211   15.7 24.7  1.7  chr10             40925675 40925771  (4495096) + EnSpm-3N1_DR      DNA/CMC-EnSpm             1    119    (64)  273254 *
   267    4.4  4.0  8.3  chr10             40925740 40925789  (4495078) + EnSpm-3N1_DR      DNA/CMC-EnSpm           136    183     (0)  273255  
   489   17.8  0.0 20.6  chr10             40925974 40926137  (4494730) + hAT-N111_DR       DNA/hAT-Ac              216    320   (782)  273256  
   292    8.7  0.0  0.0  chr10             40926146 40926191  (4494676) + L2-1B_DR          LINE/L2                 960   1005     (3)  273257  
   211   12.8  0.0  0.0  chr10             40926160 40926198  (4494669) + CryptonV-N3_DR    DNA/Crypton-V         18813  18851  (1812)  273258 *
   355   20.8  4.2  0.0  chr10             40926208 40926279  (4494588) + CryptonV-N5_DR    DNA/Crypton-V          5435   5509 (19028)  273259 *
   573   11.7  0.0  4.3  chr10             40926217 40926314  (4494553) + SINE2-5_DR        SINE/tRNA-V-RTE         187    280     (2)  273260  
   336   19.6  8.7  0.0  chr10             40926250 40926341  (4494526) C EnSpm-22N2_DR     DNA/CMC-EnSpm        (1247)   4300    4201  273261 *
   338   23.7  0.0  6.7  chr10             40926290 40926301  (4494566) C CryptonV-N5_DR    DNA/Crypton-V       (19605)   4932    4881  273262  
   414   15.1  0.0  5.5  chr10             40926302 40926378  (4494489) C DNA8-10_DR        DNA/hAT-Ac           (1864)   2154    2082  273263 *
  1060    8.2  3.8  0.0  chr10             40926312 40926469  (4494398) C HE1_DR1           SINE/tRNA-V-RTE        (68)    334     171  273264 *
  4602    3.1  0.5  0.4  chr10             40926467 40927020  (4493847) C Harbinger-8N1_DR  DNA/PIF-Harbinger       (0)    555       1  273265  
   226   25.4  2.8  5.8  chr10             40926974 40927044  (4493823) C EnSpm-N10_DR      DNA/CMC-EnSpm        (7075)   2233    2165  273266 *
   357   18.6  5.7  0.0  chr10             40927018 40927087  (4493780) C DNA8-10_DR        DNA/hAT-Ac            (341)   3677    3604  273267 *
   380   14.1  3.1  0.0  chr10             40927027 40927090  (4493777) + DNA6-6_DR         DNA                    7024   7089  (4192)  273268  
   371   12.7 15.2  1.6  chr10             40927086 40927197  (4493670) + hAT-N111_DR       DNA/hAT-Ac              953   1079    (23)  273269 *
  2507    5.3  1.1  0.8  chr10             40927714 40928072  (4492795) + Gypsy-116-LTR_DR  LTR/Gypsy               370    729     (9)  273270  
   460   14.0  3.2 18.7  chr10             40928041 40928077  (4492790) + EnSpm-N40_DR      DNA/CMC-EnSpm          2392   2412  (2982)  273271 *
  2864    3.6  0.0  1.9  chr10             40928078 40928445  (4492422) + HE2_DR            SINE/tRNA-V-RTE           3    363     (0)  273272  
  1111    6.8  0.0  2.0  chr10             40928314 40928463  (4492404) + hAT-N127_DR       DNA/hAT-Charlie        7002   7148  (3168)  273273 *
  1089   13.3  0.0  4.0  chr10             40928464 40928493  (4492374) + Penelope-5_DR     LINE/Penelope          2234   2406   (470)  273274  
   895    5.9  0.0  0.0  chr10             40928475 40928592  (4492275) C Tc1-4_DR          DNA/TcMar-Tc1        (1215)    357     240  273275 *
  3154    9.6  3.9  0.2  chr10             40928594 40929075  (4491792) + hAT-N203_DR       DNA/hAT-Tip100         1056   1555  (3986)  273276  
   360   12.4  0.0  9.2  chr10             40929067 40929136  (4491731) C Tc1-4_DR          DNA/TcMar-Tc1        (1325)    247     184  273275 *
   979    9.2  1.3  1.9  chr10             40929137 40929277  (4491590) + Harbinger-N26_DR  DNA/PIF-Harbinger         1    140  (1279)  273277  
  2390    3.3  0.0  0.0  chr10             40929278 40929553  (4491314) C DNA21TA1_DR       DNA/TcMar-Tc1           (0)    539     264  273278  
   651    3.5  1.1  4.5  chr10             40929569 40929659  (4491208) C DNA21TA1_DR       DNA/TcMar-Tc1         (399)    140      53  273278 *
  8162    6.6  4.6  0.5  chr10             40929657 40930802  (4490065) + Harbinger-N26_DR  DNA/PIF-Harbinger       227   1419     (0)  273279  
   570   14.5 27.4  1.1  chr10             40930803 40930948  (4489919) C Tc1-4_DR          DNA/TcMar-Tc1        (1386)    186       3  273275  
   353   21.8  3.6  3.6  chr10             40930966 40931103  (4489764) + Helitron-N5_DR    RC/Helitron            5978   6115  (3394)  273280  
   207   18.0 10.8  5.9  chr10             40931448 40931512  (4489355) + Gypsy91-LTR_DR    LTR/Gypsy               153    220    (74)  273281  
   356    2.1  0.0  0.0  chr10             40931807 40931903  (4488964) + (TTAAA)n          Simple_repeat             3     99     (0)  273282  
   207   13.6  9.1  0.0  chr10             40933656 40933699  (4487168) C TDR24             DNA                     (2)    442     395  273283  
  2317   14.4 10.2  3.0  chr10             40933713 40934234  (4486633) C TDR13             DNA                     (5)    767     210  273284  
   350    6.5  0.0  0.0  chr10             40934227 40934272  (4486595) + EnSpm-N13_DR      DNA/CMC-EnSpm          7626   7671 (14478)  273285 *
  2642    8.8  1.2  8.0  chr10             40934264 40934770  (4486097) + Harbinger-4N1C_DR DNA/PIF-Harbinger       476    950   (256)  273286  
  6487    9.0  8.9  1.4  chr10             40934772 40935871  (4484996) C hAT-N21_DR        DNA/hAT-Charlie       (525)   1321     141  273287  
  1021   16.9  5.2  5.6  chr10             40935884 40936133  (4484734) C Harbinger-4_DR    DNA/PIF-Harbinger    (3096)    249       1  273288  
  1105   13.6  2.9  9.1  chr10             40936151 40936360  (4484507) C Tc1-5_DR          DNA/TcMar-Tc1         (873)    361     164  273289  
   381   14.7  1.3  2.6  chr10             40936368 40936444  (4484423) + hAT-N142B_DR      DNA/hAT?                711    786  (1214)  273290 *
  2463    5.0  7.4  0.3  chr10             40936377 40936714  (4484153) C SINE2-3_DR        SINE/tRNA-V-RTE         (6)    362       1  273291  
   743   12.8 10.5  0.0  chr10             40936731 40936863  (4484004) C Tc1-5_DR          DNA/TcMar-Tc1        (1058)    176      30  273289  
   414    9.2  7.7  0.0  chr10             40936867 40936931  (4483936) + hAT-N108_DR       DNA/hAT-Ac              507    576     (0)  273292  
   215   23.3  0.0  6.1  chr10             40936932 40936981  (4483886) C hAT-N126D_DR      DNA/hAT-Ac            (558)     56      12  273293  
   253   22.4 15.3  0.0  chr10             40937652 40937736  (4483131) + L1-37_DR          LINE/L1                5172   5269   (307)  273294 *
   553    5.3  2.7  0.0  chr10             40937729 40937803  (4483064) C HATN2_DR          DNA/hAT              (1103)    116      40  273295  
   651   15.2  1.9  6.1  chr10             40937806 40937959  (4482908) C Harbinger-N33_DR  DNA/PIF-Harbinger     (197)   1003     856  273296  
   201    4.2  0.0  0.0  chr10             40937972 40937995  (4482872) C Rex1-20_DRe       LINE/Rex-Babar       (2136)   1151    1128  273297  
  1053   20.3  6.1  1.6  chr10             40938414 40938709  (4482158) C ANGEL             DNA/Kolobok             (0)    309       1  273298  
   281   22.4  7.8  9.0  chr10             40938710 40938738  (4482129) + EnSpm-N39C_DR     DNA/CMC-EnSpm?         1964   1990  (1603)  273299  
  2228    9.0  0.6  2.7  chr10             40939840 40940176  (4480691) + DNA-TA-7_DR       DNA/TcMar-Fot1            1    330   (663)  273300  
  4598    2.8  0.8  0.0  chr10             40940177 40940711  (4480156) + DNA21TA1_DR       DNA/TcMar-Tc1             1    539     (0)  273301  
  2129    7.9  8.4  1.0  chr10             40940713 40941089  (4479778) + DNA-TA-7_DR       DNA/TcMar-Fot1          327    731   (262)  273302  
  5048    4.2  0.3  0.8  chr10             40941090 40941730  (4479137) C EnSpm-N23_DR      DNA/CMC-EnSpm           (0)    638       1  273303  
  1917    4.7  3.5  0.0  chr10             40941731 40941984  (4478883) + DNA-TA-7_DR       DNA/TcMar-Fot1          731    993     (0)  273304  
   611   15.2  1.7  3.0  chr10             40942094 40942233  (4478634) C DNA-2-11_DR       DNA/TcMar-Fot1         (24)    965     847  273305  
   384   19.1 11.6  3.8  chr10             40942245 40942391  (4478476) C Kolobok-N10_DR    DNA/Kolobok            (41)    602     445  273306  
  2486    6.8  3.9  1.6  chr10             40942395 40942750  (4478117) + SINE2-3_DR        SINE/tRNA-V-RTE           1    364     (4)  273307  
   739   19.9  2.5  0.6  chr10             40942615 40942776  (4478091) + EnSpm-17_DR       DNA/CMC-EnSpm          2829   2993  (6283)  273308 *
  3627   10.8  5.6  3.1  chr10             40942815 40943759  (4477108) + DIRS-1-LTR_DR     LTR/Ngaro                20    622     (0)  273309  
   783   19.9  9.5  7.9  chr10             40943760 40944108  (4476759) C Kolobok-N10_DR    DNA/Kolobok           (289)    354       1  273306  
  1795   11.5 10.3  0.8  chr10             40944413 40944761  (4476106) + EnSpm-N21_DR      DNA/CMC-EnSpm             1    382    (97)  273310  
  1073    8.9  1.7  2.3  chr10             40944762 40944934  (4475933) C TDR23             DNA                     (2)   1145     974  273311  
  1120   13.9  9.9  0.0  chr10             40945419 40945620  (4475247) C TDR23             DNA                   (163)    984     763  273311  
  4528    3.6  2.1  1.1  chr10             40945626 40946189  (4474678) + SINE3-1a          SINE/5S-Deu-L2            1    570     (0)  273312  
  3411    7.2 22.6  0.1  chr10             40946198 40946821  (4474046) C TDR23             DNA                   (380)    767       4  273311  
   653    8.6  0.0  0.0  chr10             40946827 40946919  (4473948) + EnSpm-N21_DR      DNA/CMC-EnSpm           387    479     (0)  273313  
   303   28.4  0.0  0.0  chr10             40947400 40947418  (4473449) C DNA9-3_DR         DNA/MULE-MuDR?       (5582)   5797    5779  273314  
  2842   15.5  5.6  0.9  chr10             40947419 40947937  (4472930) + TDR13             DNA                       1    543   (229)  273315  
  8490    6.6  1.4  1.9  chr10             40947938 40949084  (4471783) C DNAX-10_DR        DNA                     (0)   1141       1  273316  
  1571   11.3  3.5  0.0  chr10             40949088 40949317  (4471550) + TDR13             DNA                     535    772     (0)  273317  
   445   23.1 10.8  4.2  chr10             40949318 40949358  (4471509) + DNA9-3_DR         DNA/MULE-MuDR?         5776   5826  (5553)  273318  
   266   18.6  6.9  2.7  chr10             40949367 40949438  (4471429) + Zisupton-7_DR     DNA/Zisupton           9705   9779  (7303)  273319 *
   638   10.9 11.7  0.8  chr10             40949377 40949496  (4471371) C DNA11TA1_DR       DNA/CMC-EnSpm           (7)    196      64  273320 *
  1069    6.8  0.0  0.0  chr10             40949496 40949627  (4471240) + SINE2-3_DR        SINE/tRNA-V-RTE         234    365     (3)  273321  
   911   17.6  1.1  3.3  chr10             40949497 40949684  (4471183) + HATN17_DR         DNA/hAT-Tip100          345    528  (1019)  273322 *
   348    7.7 10.8  0.0  chr10             40949631 40949695  (4471172) C DNA11TA1_DR       DNA/CMC-EnSpm         (131)     72       1  273323 *
   230   20.8  0.0  0.0  chr10             40950184 40950231  (4470636) + hAT-N21B_DR       DNA/hAT-Ac              697    744   (557)  273324  
   227   25.0  3.3  0.0  chr10             40950185 40950244  (4470623) C Zisupton-6_DR     DNA/Zisupton        (12891)   9225    9164  273325 *
   901   16.2  0.3 29.8  chr10             40950202 40950562  (4470305) C hAT-N21B_DR       DNA/hAT-Ac             (81)   1220     942  273326  
   396   21.4  5.9  0.8  chr10             40950458 40950477  (4470390) + Dada-tL_DR        DNA/Dada               1992   2115  (8292)  273327 *
   484   18.8  0.0  2.1  chr10             40950478 40950573  (4470294) C Helitron-N3_DR    RC/Helitron          (1146)   1870    1777  273328  
  1139   16.3  2.2  0.3  chr10             40950574 40950905  (4469962) + DNA-6-N8_DR       DNA                       1    253  (2055)  273329  
   220    3.6  0.0  0.0  chr10             40950905 40950932  (4469935) C Helitron-N3B_DR   RC/Helitron          (4511)   2093    2066  273330 *
  2384   10.2  6.5  0.0  chr10             40950927 40951220  (4469647) C TDR17B            DNA/Sola-1            (764)    782     466  273331  
   412    8.8 11.8  0.0  chr10             40951221 40951288  (4469579) + TDR9              DNA                       1     76   (132)  273332  
   277   20.5  5.4  5.4  chr10             40951261 40951389  (4469478) + Mariner-6_DR      DNA/TcMar-Tc1           297    425  (1204)  273333 *
   708   10.5 15.5  3.7  chr10             40951279 40951446  (4469421) C Mariner-N38_DR    DNA/TcMar-Tc1         (312)    235      49  273334  
   604   15.0  2.8 31.1  chr10             40951447 40951635  (4469232) C Helitron-N3B_DR   RC/Helitron          (1246)   5358    5079  273335  
   383    8.6  0.0  0.0  chr10             40951570 40951650  (4469217) C DNA9-3_DR         DNA/MULE-MuDR?      (10101)   1278    1198  273336 *
   323   10.2  5.1  0.0  chr10             40951572 40951669  (4469198) C DNA-8-29_DR       DNA/hAT-Tip100        (123)    897     795  273337 *
   447    8.8  0.0  0.0  chr10             40951577 40951644  (4469223) + EnSpm-6N1_DR      DNA/CMC-EnSpm          6525   6592  (2644)  273338  
   321    7.7  3.6  6.5  chr10             40951645 40951686  (4469181) + Harbinger1_DR     DNA/PIF-Harbinger      2800   2906  (1555)  273339  
  7800    4.1  2.0  2.6  chr10             40952368 40953388  (4467479) C Looper-N7_DR      DNA/Kolobok-T2          (0)   1015       1  273340  
   449   11.2 29.7  2.3  chr10             40953389 40953474  (4467393) + EnSpm-N39B_DR     DNA/CMC-EnSpm?          442    554    (11)  273341  
   312   11.5  3.9  0.0  chr10             40953472 40953523  (4467344) + Kolobok-N6_DR     DNA/Kolobok-T2?         414    467     (0)  273342 *
   320   13.5  0.0 10.0  chr10             40953524 40953580  (4467287) + hAT-N130_DR       DNA/hAT-Ac              369    419     (2)  273343  
   305   12.8  0.0  0.0  chr10             40953539 40953585  (4467282) + DNA6-1_DR         DNA/hAT-hAT5            804    850   (299)  273344 *
   203   11.4  0.0  0.0  chr10             40954437 40954471  (4466396) C EnSpm-N49B_DR     DNA/CMC-EnSpm        (1836)    714     680  273345 *
   413   14.9  1.8  7.4  chr10             40954465 40954547  (4466320) C Rex1-40_DRe       LINE/Rex-Babar       (1037)   2325    2197  273346  
  6291    9.7  9.4  1.3  chr10             40954548 40955608  (4465259) C TDR23             DNA                     (1)   1146       1  273347  
   500   15.6  0.0  0.0  chr10             40955609 40955681  (4465186) C Rex1-40_DRe       LINE/Rex-Babar       (1173)   2176    2104  273346  
  1568   13.5 29.9  0.8  chr10             40955684 40956085  (4464782) + Kolobok-1N2_DR    DNA/Kolobok-T2          173    690     (0)  273348  
   819   11.9 18.2  0.0  chr10             40956111 40956269  (4464598) + Kolobok-N16_DR    DNA/Kolobok?              1    188  (1054)  273349  
   288   26.7  0.0  0.0  chr10             40956382 40956394  (4464473) C DNA8-10_DR        DNA/hAT-Ac           (1193)   2825    2813  273350  
  2138   12.5  7.2  0.3  chr10             40956395 40956754  (4464113) + HE1_DR1           SINE/tRNA-V-RTE           2    386    (16)  273351  
   225   23.1  0.0  0.0  chr10             40956790 40956841  (4464026) + hAT-N194_DR       DNA/hAT-Charlie          27     78  (1724)  273352  
   242   14.0  2.0  0.0  chr10             40956913 40956962  (4463905) C DNA9-3_DR         DNA/MULE-MuDR?      (10355)   1024     974  273336  
   236   20.6  2.0  2.7  chr10             40956917 40957066  (4463801) + DNA-1-7_DR        DNA/PIF-Harbinger       669    817   (621)  273353 *
   659   15.4  0.3  1.6  chr10             40956920 40957124  (4463743) + (TAA)n            Simple_repeat             1    202     (0)  273354  
   210   16.9  2.5  5.1  chr10             40957060 40957140  (4463727) C L1-11_DR          LINE/L1              (1903)   5421    5343  273355 *
   402   18.2  1.3  1.3  chr10             40957432 40957509  (4463358) + hAT-N142B_DR      DNA/hAT?                709    786  (1214)  273356 *
  1282   21.8  3.0 27.7  chr10             40957441 40957800  (4463067) C DNA8-23_DR        DNA                  (1705)   5034    4497  273357  
  2464    9.2  5.4  0.5  chr10             40957801 40958150  (4462717) C SINE2-4_DR        SINE/tRNA-V-RTE         (0)    371       5  273358  
   404   21.3 16.1  5.5  chr10             40958019 40958167  (4462700) C DIRS-15B_DR       LTR/Ngaro             (230)   5079    4916  273359 *
  1282   21.8  3.0 27.7  chr10             40958151 40958165  (4462702) C DNA8-23_DR        DNA                  (1705)   4496    4472  273357  
   513   15.6  0.9  0.9  chr10             40958749 40958858  (4462009) C Kolobok-1N2_DR    DNA/Kolobok-T2          (0)    690     581  273360  
   374   23.8  2.4  1.2  chr10             40958841 40958925  (4461942) C EnSpm-N48B_DR     DNA/CMC-EnSpm        (4297)   2662    2577  273361 *
  2268    7.1 11.8  0.0  chr10             40958864 40959185  (4461682) + SINE2-3_DR        SINE/tRNA-V-RTE           9    368     (0)  273362  
   758   17.9 19.3  3.2  chr10             40958975 40959046  (4461821) + ZFERV-2N1-I_DR    LTR/ERV1               5794   6071   (903)  273363 *
   765   17.5  5.4  1.1  chr10             40959047 40959214  (4461653) + HATN17_DR         DNA/hAT-Tip100          342    516  (1031)  273364  
   486   10.6  0.0  7.4  chr10             40959288 40959389  (4461478) C Kolobok-1N2_DR    DNA/Kolobok-T2         (96)    594     500  273360  
   486   23.2  0.0 12.2  chr10             40959369 40959387  (4461480) C ENSPM-6_DR        DNA/CMC-EnSpm       (25208)   7408    7406  273365  
  2664   11.9  7.0  0.4  chr10             40959388 40959816  (4461051) C Harbinger-4N1_DR  DNA/PIF-Harbinger       (1)   1020     564  273366  
  1445    5.8  2.1  0.0  chr10             40959817 40960006  (4460861) C DNA-8-11_DR       DNA/hAT-Ac              (0)    961     768  273367  
  2305   12.5  4.9  3.3  chr10             40960020 40960465  (4460402) C Harbinger-4N1B_DR DNA/PIF-Harbinger     (427)    736     284  273368  
  1953   14.6 16.1  1.6  chr10             40960465 40960946  (4459921) C DNA-2-16_DR       DNA/CMC-EnSpm        (1281)    431      10  273369 *
   567   21.9  4.6  2.3  chr10             40960935 40960948  (4459919) + DNA7-N1_DR        DNA/Zisupton           8143   8252  (2165)  273370 *
   852   12.6  3.3  1.3  chr10             40960949 40961101  (4459766) + ANGEL             DNA/Kolobok             154    309     (0)  273371  
  1117   15.7  2.5  1.5  chr10             40961156 40961356  (4459511) + TDR3B             DNA/hAT-Charlie           1    204   (192)  273372  
  1583    7.0 22.4 22.3  chr10             40961836 40962512  (4458355) C Daphne-27_DRe     LINE/L2                (16)   1910    1233  273373  
   740   11.0  1.7  1.7  chr10             40962761 40962880  (4457987) C EnSpm-N11_DR      DNA/CMC-EnSpm        (1535)   3818    3699  273374 *
  2418    6.5  8.6  0.6  chr10             40962780 40963117  (4457750) C SINE2-3_DR        SINE/tRNA-V-RTE         (3)    365       1  273375  
  1747   14.8  9.4  3.0  chr10             40963118 40963155  (4457712) + DNA6-6_DR         DNA                    6829   7228  (4053)  273376  
  1675   13.5  6.0  1.6  chr10             40963156 40963456  (4457411) C Kolobok-N3_DR     DNA/Kolobok-T2?         (0)    370      57  273377  
   617   11.9  8.4  1.1  chr10             40963568 40963745  (4457122) C hAT-N91_DR        DNA/hAT-Ac             (50)    305     115  273378  
  2674    7.1 21.5  1.5  chr10             40963749 40964189  (4456678) + TC1DR3            DNA/TcMar-Tc1             1    528   (697)  273379  
   618    7.4  0.0  0.0  chr10             40964192 40964272  (4456595) + TC1DR3B           DNA/TcMar-Tc1           809    889     (0)  273380  
   456   19.4  1.1  1.1  chr10             40964199 40964292  (4456575) + Merlin-2_DR       DNA/Merlin             4828   4921  (9000)  273381 *
   311   15.8  8.6  6.0  chr10             40964273 40964353  (4456514) C hAT-N91_DR        DNA/hAT-Ac            (269)     86       4  273378 *
   206   31.6  0.0  0.0  chr10             40964366 40964444  (4456423) + (ATG)n            Simple_repeat             3     81     (0)  273382  
   882   20.4  2.6  3.1  chr10             40965562 40965753  (4455114) C hAT-N154_DR       DNA/hAT-Tip100       (1036)    359     169  273383  
   659   24.4  4.0  3.1  chr10             40965566 40965589  (4455278) + DNA-6-N5B_DR      DNA                    1712   1932  (1586)  273384 *
  1596    4.6  0.0  0.0  chr10             40965590 40965784  (4455083) + hAT-N4C_DR        DNA/hAT-Charlie           1    195     (0)  273385  
   234   21.5  0.0  9.3  chr10             40965727 40965808  (4455059) C CryptonV-N5_DR    DNA/Crypton-V       (21468)   3069    2995  273386 *
   216   11.1  0.0  2.8  chr10             40966901 40966937  (4453930) C L1-115_DR         LINE/L1              (2247)   3338    3303  273387  
   594    9.8  2.8  4.8  chr10             40968279 40968385  (4452482) + DNA15TA1_DR       DNA/CMC-EnSpm             1    105   (337)  273388  
  1508   11.9 31.8  9.8  chr10             40968433 40969011  (4451856) + hAT-N179_DR       DNA/hAT-Tip100            2    696   (851)  273389  
   313   15.2  0.0  0.0  chr10             40969014 40969059  (4451808) + hAT-N179_DR       DNA/hAT-Tip100          737    782   (112)  273390 *
   987   11.1  1.2  4.5  chr10             40969033 40969193  (4451674) C EnSpm-17_DR       DNA/CMC-EnSpm        (6292)   2984    2829  273391 *
  2655    7.8  2.2  0.8  chr10             40969059 40969422  (4451445) C hAT-N137_DR       DNA/hAT-Ac            (866)   2705    2337  273392  
  3245    9.1  1.4  2.0  chr10             40969451 40969952  (4450915) + L1-55_DR          LINE/L1                5104   5602     (9)  273393  
   649   17.2  7.5  3.9  chr10             40969893 40970092  (4450775) + EnSpm-N21_DR      DNA/CMC-EnSpm            76    282   (197)  273394 *
   236    6.9  0.0  0.0  chr10             40970320 40970348  (4450519) + hAT-N127_DR       DNA/hAT-Charlie        9376   9404   (912)  273395 *
  4175    3.8  1.4  0.0  chr10             40970347 40970847  (4450020) C L2-1_DR           LINE/L2                 (3)   4982    4475  273396  
  1181   17.5  2.5 17.5  chr10             40970806 40971172  (4449695) C DNA8-25_DR        DNA                  (2576)   1391    1072  273397 *
  2298    9.6  0.3  0.9  chr10             40970847 40971173  (4449694) + L2-5_DRe          LINE/L2                1903   2227     (0)  273398  
   454   26.5  4.5  5.5  chr10             40971184 40971198  (4449669) + Helitron-2_DR     RC/Helitron            9365   9482 (17930)  273399  
  1633    5.6  0.0  0.0  chr10             40971199 40971393  (4449474) C hAT-N4C_DR        DNA/hAT-Charlie         (0)    195       1  273400  
  1214    7.9  0.0  0.0  chr10             40971414 40971577  (4449290) + HE1_DR1           SINE/tRNA-V-RTE           3    166   (236)  273401  
  4453    3.1  1.1  0.0  chr10             40971593 40972147  (4448720) + EnSpm-N25_DR      DNA/CMC-EnSpm          4126   4686     (0)  273402  
   405   22.6  4.3  0.0  chr10             40972363 40972455  (4448412) + DNA6-6_DR         DNA                    7090   7186  (4095)  273403 *
  1654   19.7  6.7 13.5  chr10             40972379 40972632  (4448235) + Merlin-1_DR       DNA/Merlin             8448   9043  (1479)  273404  
   356   24.7  5.6  2.7  chr10             40972456 40972470  (4448397) + EnSpm-15_DR       DNA/CMC-EnSpm          1184   1294 (10160)  273405 *
  1714   15.3  4.7  7.3  chr10             40972633 40972676  (4448191) + CryptonV-2_DR     DNA/Crypton-V         20776  20810  (1001)  273406  
  2348    7.4  8.6  0.0  chr10             40972677 40973013  (4447854) + SINE2-3_DR        SINE/tRNA-V-RTE           2    367     (1)  273407  
   597   16.7  3.2  0.0  chr10             40972909 40973034  (4447833) + DNA-TA-4_DR       DNA/TcMar              4550   4679  (5116)  273408 *
  1844    9.2  0.4  0.0  chr10             40973012 40973283  (4447584) + Mariner-N31_DR    DNA/TcMar-Tc1           268    540     (0)  273409  
   236   24.3  0.0 26.4  chr10             40973554 40973573  (4447294) C hAT-N159_DR       DNA/hAT-Ac            (185)   1637    1618  273410  
   210   15.4  0.0  0.0  chr10             40973574 40973625  (4447242) C Helitron-N3_DR    RC/Helitron           (246)   2770    2719  273411  
   236   24.3  0.0 26.4  chr10             40973626 40973771  (4447096) C hAT-N159_DR       DNA/hAT-Ac            (185)   1617    1470  273410  
   505   21.1  9.9  6.3  chr10             40974368 40974671  (4446196) C hAT-N21B_DR       DNA/hAT-Ac             (81)   1220     906  273412  
  3355    1.8  2.0  0.2  chr10             40974672 40975067  (4445800) C DNA-2-2_DR        DNA                     (0)    407       5  273413  
   335   18.3  1.4  0.0  chr10             40975048 40975118  (4445749) C CryptonV-3_DR     DNA/Crypton-V       (22346)   1107    1036  273414 *
   311   18.3 15.7  6.9  chr10             40975067 40975213  (4445654) C Merlin-1_DR       DNA/Merlin           (8123)   2404    2246  273415 *
  2106   13.8  8.7  1.7  chr10             40975759 40976147  (4444720) C TDR17B            DNA/Sola-1            (771)    775     360  273416  
   921   11.6  4.9  0.0  chr10             40976136 40976299  (4444568) + Kolobok-N1_DR     DNA/Kolobok-T2?          76    247   (552)  273417 *
  1803   12.5  7.7  0.0  chr10             40976300 40976596  (4444271) C Harbinger-N13_DR  DNA/PIF-Harbinger       (0)    324       5  273418  
   512   16.5  0.0  0.0  chr10             40976597 40976681  (4444186) + Kolobok-N1_DR     DNA/Kolobok-T2?         265    349   (450)  273419  
  4059   11.9 11.0  3.0  chr10             40976698 40977413  (4443454) + TDR13             DNA                       1    772     (0)  273420  
   330   17.4  0.0  2.9  chr10             40977454 40977524  (4443343) C Kolobok-N1_DR     DNA/Kolobok-T2?       (535)    264     196  273421  
   425   15.8  1.7  9.1  chr10             40977540 40977657  (4443210) C Merlin-1_DR       DNA/Merlin           (2212)   8315    8206  273422 *
   787    4.7  9.4  0.0  chr10             40977559 40977664  (4443203) + hAT-N137_DR       DNA/hAT-Ac             2589   2704   (867)  273423  
   370   18.7  8.1  3.5  chr10             40977593 40977703  (4443164) C hAT-N142_DR       DNA/hAT?              (986)    450     335  273424 *
   785    7.6 10.1  0.0  chr10             40977665 40977677  (4443190) + DNA8-17_DR        DNA/hAT-Tip100         1551   1681   (132)  273425  
  1128   12.5  0.0  1.1  chr10             40977679 40977856  (4443011) C Kolobok-N1_DR     DNA/Kolobok-T2?       (623)    176       1  273421  
  1636   10.5  0.8  0.4  chr10             40978311 40978573  (4442294) + SINE2-3_DR        SINE/tRNA-V-RTE           1    270    (93)  273426  
  1116   18.7  1.3 23.9  chr10             40978323 40978544  (4442323) C Mariner-N2_DR     DNA/TcMar            (2289)   1677    1389  273427 *
  1282    6.9  0.0  1.2  chr10             40978545 40978719  (4442148) C ENSPM-6_DR        DNA/CMC-EnSpm        (9867)  22749   22577  273428  
   451   13.8  0.0  2.5  chr10             40978719 40978800  (4442067) + EnSpm-6N1_DR      DNA/CMC-EnSpm          6353   6432  (2804)  273429 *
  1116   18.7  1.3 23.9  chr10             40978720 40978787  (4442080) C Mariner-N2_DR     DNA/TcMar            (2289)   1388    1298  273427  
   356   12.8 10.5  1.0  chr10             40978801 40978813  (4442054) C TDR9              DNA                    (11)    197      94  273430  
   398   12.5  0.0  5.6  chr10             40978929 40979004  (4441863) C Kolobok-N3_DR     DNA/Kolobok-T2?         (7)    363     292  273431  
   401   10.3  1.7  0.0  chr10             40979040 40979096  (4441771) + hAT-N58D_DR       DNA/hAT-Ac                1     58  (1363)  273432  
  2585    5.3  1.5  9.3  chr10             40979097 40979490  (4441377) + SINE2-3_DR        SINE/tRNA-V-RTE           1    366     (2)  273433  
   279   28.2  5.5  5.5  chr10             40979385 40979422  (4441445) + CryptonV-N5_DR    DNA/Crypton-V          5004   5133 (19404)  273434 *
   472    9.1  3.9  0.0  chr10             40979423 40979499  (4441368) + TDR9              DNA                       1     80   (128)  273435  
   309   11.1  0.0  0.0  chr10             40979497 40979541  (4441326) + hAT-N58D_DR       DNA/hAT-Ac               45     89  (1332)  273436 *
  1251    7.6  6.4  1.9  chr10             40979557 40979758  (4441109) + hAT-N58C_DR       DNA/hAT-Ac              461    671     (0)  273437  
   593   14.7  8.6  0.0  chr10             40979759 40979870  (4440997) C Kolobok-N3_DR     DNA/Kolobok-T2?       (221)    149      28  273431  
   249   23.8  5.3 10.5  chr10             40979891 40980040  (4440827) + DNAX-25_DR        DNA/Zisupton           1384   1526  (1901)  273438 *
   613   16.3 10.8  4.9  chr10             40979908 40980120  (4440747) + hAT-N21B_DR       DNA/hAT-Ac              996   1220    (81)  273439  
  3142    5.6  3.5  0.2  chr10             40980487 40980913  (4439954) + DNA15TA1_DR       DNA/CMC-EnSpm             1    441     (1)  273440  
   729   21.1  4.9  8.5  chr10             40981143 40981169  (4439698) + DNAX-25B_DR       DNA/Zisupton           2255   2273  (1265)  273441  
  1300   12.3 10.4  2.6  chr10             40981170 40981397  (4439470) + HE1_DR1           SINE/tRNA-V-RTE           1    247   (155)  273442  
  4148   14.3  7.2  4.7  chr10             40981398 40982434  (4438433) + hAT-N47C_DR       DNA/hAT-Tip100            1    988     (0)  273443  
   281   28.3  1.3 12.8  chr10             40982435 40982569  (4438298) + Helitron-2_DR     RC/Helitron           23706  23816  (3596)  273444 *
   884   15.0  0.0  0.0  chr10             40982433 40982572  (4438295) C DNA7-N2_DR        DNA/hAT-hAT6          (449)   1565    1426  273445  
   206   14.7  0.0  0.0  chr10             40982973 40983006  (4437861) C IS3EU-5_DR        DNA/IS3EU            (2498)   5790    5757  273446  
   327   11.7  0.0  3.3  chr10             40983076 40983094  (4437773) + DNA2-16_DR        DNA                   10031  10047  (8004)  273447  
   313   12.2  0.0  0.0  chr10             40983095 40983143  (4437724) + ANGEL             DNA/Kolobok               1     49   (260)  273448  
   295   14.8 18.5  0.0  chr10             40983144 40983171  (4437696) + hAT-N134_DR       DNA/hAT?                743    834   (231)  273449  
  1687    8.1  0.8  0.0  chr10             40983185 40983418  (4437449) C TDR2              DNA/TcMar-Tc1           (0)    937     702  273450  
  3346    8.3 15.8  1.6  chr10             40983419 40984007  (4436860) + TDR13B2           DNA                       1    671   (108)  273451 *
  4128    6.9  2.3  0.5  chr10             40984007 40984562  (4436305) C TDR2              DNA/TcMar-Tc1         (371)    566       1  273450  
   355   20.4  5.0  5.0  chr10             40984563 40984673  (4436194) + EnSpm-N13_DR      DNA/CMC-EnSpm          4257   4367 (17782)  273452 *
   860   10.5  4.2  0.0  chr10             40984568 40984709  (4436158) C ANGEL             DNA/hAT               (108)    201      54  273453  
  3089    5.6 11.5  0.0  chr10             40984710 40985154  (4435713) + DNA-2-26_DR       DNA/CMC-EnSpm?            1    496     (4)  273454  
   302   14.8  1.9  0.0  chr10             40985157 40985210  (4435657) C ANGEL             DNA/hAT               (254)     55       1  273453  
   209   22.2  1.5  4.7  chr10             40985211 40985222  (4435645) C DNA2-8_DR         DNA/CMC-EnSpm        (2858)   1549    1486  273455  
   762    8.5 10.8  0.0  chr10             40985840 40985969  (4434898) + EnSpm-N4_DR       DNA/CMC-EnSpm             1    144    (68)  273456 *
   851    9.6  0.0  0.9  chr10             40985968 40986083  (4434784) C DIRS-8B_DR        LTR/Ngaro               (5)   7308    7194  273457  
   693   17.0  6.5  0.6  chr10             40985970 40985992  (4434875) C hAT-N150_DR       DNA/hAT-Blackjack     (443)   1239    1078  273458 *
   387   22.9  1.6  8.6  chr10             40986088 40986211  (4434656) + Ginger1-2_DR      DNA/Ginger-1           3019   3134  (3488)  273459  
 10002    4.1  0.5  0.0  chr10             40986212 40987411  (4433456) C Harbinger-4N1C_DR DNA/PIF-Harbinger       (0)   1206       1  273460  
  2443   14.3  1.2  1.5  chr10             40987485 40987889  (4432978) + DNA8-17_DR        DNA/hAT-Tip100         1305   1708   (105)  273461  
  1763   18.1 11.5 21.6  chr10             40987540 40988020  (4432847) + Helitron-2_DR     RC/Helitron           23050  23460  (3952)  273462 *
  2751    5.3  2.8  0.6  chr10             40988021 40988378  (4432489) + SINE2-3_DR        SINE/tRNA-V-RTE           1    366     (2)  273463  
   839   15.3  2.6  0.7  chr10             40988244 40988394  (4432473) + EnSpm-17_DR       DNA/CMC-EnSpm          2829   2982  (6294)  273464 *
   220   11.8  0.0  0.0  chr10             40988377 40988410  (4432457) + DNA11TA1_DR       DNA/CMC-EnSpm           163    196     (7)  273465 *
   202   17.6  7.7  1.8  chr10             40988411 40988428  (4432439) + Polinton-2N1_DR   DNA/Maverick           7223   7277  (3815)  273466  
   381   20.6  4.6  7.4  chr10             40988463 40988614  (4432253) C EnSpm-N29_DR      DNA/CMC-EnSpm         (345)    148       1  273467  
   231   22.7 13.3  2.0  chr10             40988843 40988853  (4432014) C Mariner-N7_DR     DNA/TcMar             (161)    100       1  273468  
   245   20.7 13.9  2.3  chr10             40988854 40988932  (4431935) + Mariner-N8_DR     DNA/TcMar               142    229     (0)  273469  
  2265   11.3  1.6  3.9  chr10             40989201 40989567  (4431300) + LOOPERN3_DR       DNA/Kolobok-T2            1    359   (652)  273470  
  1975    8.8 11.3  0.9  chr10             40989606 40989915  (4430952) C HE1_DR1           SINE/tRNA-V-RTE        (51)    351      10  273471  
   286   20.0  2.9  0.0  chr10             40989881 40989950  (4430917) + DNA7-N2_DR        DNA/hAT-hAT6           1658   1729   (285)  273472 *
  1679    9.6  3.3 14.1  chr10             40989954 40990377  (4430490) C L1-138_DR         LINE/L1                 (3)   1310     927  273473  
   219   12.1  0.0  0.0  chr10             40990466 40990498  (4430369) C Gypsy124-I_DR     LTR/Gypsy            (1838)   3362    3330  273474  
  1032    8.4  2.5  2.5  chr10             40990621 40990779  (4430088) + HATN17_DR         DNA/hAT-Tip100          326    484  (1063)  273475 *
  1113    3.0  0.0  2.2  chr10             40990636 40990772  (4430095) + SINE2-3_DR        SINE/tRNA-V-RTE         235    368     (0)  273476  
   352   25.7  7.7  3.7  chr10             40990659 40990840  (4430027) + CryptonV-N5_DR    DNA/Crypton-V          3739   3927 (20610)  273477 *
   796   16.9  6.0  1.1  chr10             40990773 40990803  (4430064) C DNA6-6_DR         DNA                  (4321)   6960    6785  273478  
   315    9.1  0.0  0.0  chr10             40990859 40990902  (4429965) + LOOPERN4B_DR      DNA/Kolobok-T2            1     44   (459)  273479 *
  1739   11.3  1.9  8.0  chr10             40990899 40991215  (4429652) + LOOPERN4B_DR      DNA/Kolobok-T2          147    445    (58)  273480  
   648   26.6  5.6  5.9  chr10             40991205 40991224  (4429643) C hAT-N48C_DR       DNA/hAT-Ac            (578)   1721    1588  273481 *
  2232    4.7  1.8  0.0  chr10             40991225 40991503  (4429364) + CryptonV-N7_DR    DNA/Crypton-V             1    284     (0)  273482  
   201   26.4  0.0  0.0  chr10             40991491 40991503  (4429364) C EnSpm-9_DR        DNA/CMC-EnSpm        (7663)    957     932  273483 *
   214    6.9  0.0  0.0  chr10             40991504 40991532  (4429335) + Ginger1-2_DR      DNA/Ginger-1            422    450  (6172)  273484 *
   648   26.6  5.6  5.9  chr10             40991504 40991528  (4429339) C hAT-N48C_DR       DNA/hAT-Ac            (578)   1587    1399  273481  
   201   26.4  0.0  0.0  chr10             40991533 40991543  (4429324) C EnSpm-9_DR        DNA/CMC-EnSpm        (7663)    931     905  273483  
  2426   10.7 10.3  0.7  chr10             40992007 40992422  (4428445) C Kolobok-N5_DR     DNA/Kolobok-T2?        (29)    456       1  273485  
   216   15.0  0.0  2.5  chr10             40993321 40993333  (4427534) + DNA2-16_DR        DNA                   13828  13839  (4212)  273486  
  1311    7.1  4.3  0.5  chr10             40993334 40993517  (4427350) + hAT-N66_DR        DNA/hAT-Charlie           1    191     (4)  273487  
  6325    2.3  4.4  0.0  chr10             40993681 40994433  (4426434) C DNA2-2_DR         DNA                     (0)    786       1  273488  
   282   17.7  4.6  4.6  chr10             40994434 40994498  (4426369) C HATN12B_DR        DNA/hAT-Ac             (15)    680     616  273489  
   304   14.8  1.9  0.0  chr10             40994722 40994775  (4426092) + REP-1_DR          Unknown                   2     56     (2)  273490  
   336   18.2  1.5  1.5  chr10             40994989 40995055  (4425812) C hAT-N126D_DR      DNA/hAT-Ac             (13)    601     535  273491  
   304   14.8  1.9  0.0  chr10             40995275 40995328  (4425539) + REP-1_DR          Unknown                   2     56     (2)  273492  
   302   17.2  4.5  4.5  chr10             40995547 40995613  (4425254) C HATN12B_DR        DNA/hAT-Ac             (13)    682     616  273489  
   347   12.3  0.0  1.8  chr10             40995828 40995885  (4424982) + REP-1_DR          Unknown                   1     57     (1)  273493  
   342   13.2  0.0  0.0  chr10             40996162 40996214  (4424653) + REP-1_DR          Unknown                   6     58     (0)  273494  
  1231   13.7 46.3  1.0  chr10             40996889 40997306  (4423561) + DNA-TTAA-2_DR     DNA                       2    608    (61)  273495  
   795   12.8  0.8  0.0  chr10             40997307 40997431  (4423436) C DNA-2-29_DR       DNA                     (0)    132       7  273496  
   381   19.0  1.5  7.8  chr10             40997317 40997427  (4423440) + Zisupton-1_DR     DNA/Zisupton           4796   4898  (4731)  273497 *
  2856   16.9 12.7  5.4  chr10             40997428 40998149  (4422718) + TDR13             DNA                       1    772     (0)  273498  
   371    9.7  0.0  3.2  chr10             40998188 40998251  (4422616) + DNA-TTAA-2_DR     DNA                     608    669     (0)  273499  
   214   14.3  4.0  2.0  chr10             40998323 40998372  (4422495) C CryptonV-N5_DR    DNA/Crypton-V       (21423)   3114    3064  273500  
   258   12.5  0.0  0.0  chr10             40998476 40998515  (4422352) C Kolobok-N1_DR     DNA/Kolobok-T2?       (257)    542     503  273501 *
   277   10.4 24.4  1.0  chr10             40998514 40998591  (4422276) + Kolobok-N1_DR     DNA/Kolobok-T2?         667    762    (37)  273502  
   747   17.3 10.6  0.6  chr10             40999520 40999670  (4421197) + DNA-3-6_DR        DNA/Zator?                4    169   (416)  273503 *
  1863   15.3  6.9  0.3  chr10             40999660 41000007  (4420860) C HE1_DR1           SINE/tRNA-V-RTE        (13)    389      19  273504  
  1594   20.9  6.8 13.8  chr10             40999673 41000272  (4420595) C DNA8-23_DR        DNA                  (1705)   5034    4472  273505 *
  1324   18.4  8.1  5.1  chr10             40999991 41000001  (4420866) C DNA8-10_DR        DNA/hAT-Ac            (217)   3801    3733  273506 *
  1773    9.9 11.0  0.0  chr10             41000002 41000283  (4420584) C HE1_DR1           SINE/tRNA-V-RTE        (88)    314       2  273507  
  1324   18.4  8.1  5.1  chr10             41000284 41000319  (4420548) C DNA8-10_DR        DNA/hAT-Ac            (217)   3732    3475  273506  
   777   12.9  7.2  0.0  chr10             41000290 41000428  (4420439) + DNA-3-6_DR        DNA/Zator?              175    323   (262)  273508 *
  7466    3.0  2.2  0.2  chr10             41000427 41001318  (4419549) C L2-2_DRe          LINE/L2                 (7)   4231    3322  273509  
  1255   19.7  3.1  0.4  chr10             41001317 41001571  (4419296) + DNA-3-6_DR        DNA/Zator?              318    579     (6)  273510 *
  1925   18.5 13.8  0.4  chr10             41001641 41002090  (4418777) + DNA-3-6_DR        DNA/Zator?               74    583     (2)  273511  
  2598   12.9  8.5  1.2  chr10             41002141 41002609  (4418258) C DNA-6-N1_DR       DNA                     (0)    708     206  273512  
   500    4.9  0.0  0.0  chr10             41002603 41002663  (4418204) C DNA-6-N1_DR       DNA                   (647)     61       1  273512 *
   307   24.6  0.0  0.0  chr10             41002790 41002854  (4418013) + EnSpm-N44_DR      DNA/CMC-EnSpm          5406   5470  (3182)  273513 *
  2738    6.7  1.4  0.6  chr10             41002807 41003167  (4417700) + SINE2-3_DR        SINE/tRNA-V-RTE           1    364     (4)  273514  
  1656   15.9  4.4  5.9  chr10             41002857 41003217  (4417650) C IS3EU-4_DR        DNA/IS3EU            (2254)  12775   12420  273515 *
  3738    5.3  9.5  1.1  chr10             41003352 41003867  (4417000) C HATN3_DR          DNA/hAT-Tip100          (0)    571      13  273516  
  4369    4.4  2.0  2.0  chr10             41003882 41004436  (4416431) C Harbinger-8N1_DR  DNA/PIF-Harbinger       (0)    555       1  273517  
   353   10.1  0.8 17.7  chr10             41004559 41004690  (4416177) + Harbinger-1_DR    DNA/PIF-Harbinger      2484   2596  (1313)  273518 *
   565   15.0  4.2  7.5  chr10             41004586 41004751  (4416116) C DNA8-25_DR        DNA                  (3099)    868     708  273519 *
   932    4.7  0.0  0.0  chr10             41004605 41004754  (4416113) + hAT-2n1_DR        DNA/hAT-Charlie         988   1137    (73)  273520  
   587   24.9  0.0  0.0  chr10             41004608 41004772  (4416095) + Zisupton-7_DR     DNA/Zisupton          11388  11552  (5530)  273521 *
   369   22.3  8.8  0.8  chr10             41005005 41005117  (4415750) + hAT-N134_DR       DNA/hAT?                738    859   (206)  273522  
  2805    9.9 14.7  0.2  chr10             41005157 41005620  (4415247) + TDR5              DNA/CMC-EnSpm             1    531     (0)  273523  
   241   12.8 14.1  1.2  chr10             41005883 41005953  (4414914) + TDR16             DNA/Merlin              125    204   (109)  273524  
   351    6.7  0.0  0.0  chr10             41005973 41006017  (4414850) C hAT-N66B_DR       DNA/hAT-Charlie         (0)    195     151  273525  
   331   10.6  0.0  0.0  chr10             41007660 41007706  (4413161) + hAT-N155_DR       DNA/hAT-Tip100          542    588     (0)  273526  
   631   11.2  0.0  0.0  chr10             41007725 41007813  (4413054) C DNA-2-2_DR        DNA                   (318)     89       1  273527  
   415    9.4  0.0  0.0  chr10             41008079 41008131  (4412736) + hAT-N155_DR       DNA/hAT-Tip100          536    588     (0)  273528  
  1884    8.6 20.6  0.7  chr10             41008143 41008482  (4412385) + DNA-2-2_DR        DNA                       1    407     (0)  273529  
   201   20.0  6.5  3.1  chr10             41008430 41008491  (4412376) C DNA2-14_DR        DNA                  (2728)   4894    4831  273530 *
   225    9.4  0.0  0.0  chr10             41008628 41008659  (4412208) C LOOPERN4B_DR      DNA/Kolobok-T2        (425)     78      47  273531  
   292   13.2 10.3  0.0  chr10             41008692 41008759  (4412108) + SAT-26B_DR        Satellite               697    771    (22)  273532 *
  1795   10.3  2.0  0.0  chr10             41008709 41008960  (4411907) + SINE2-4_DR        SINE/tRNA-V-RTE         109    365     (6)  273533  
  1074   15.4  3.9  2.9  chr10             41008786 41008992  (4411875) C EnSpm-N48B_DR     DNA/CMC-EnSpm        (4426)   2533    2325  273534 *
   254   22.4  0.0  4.5  chr10             41009250 41009319  (4411548) + Helitron-2_DR     RC/Helitron           23638  23704  (3708)  273535  
  3208   11.4  3.8  3.8  chr10             41009799 41010400  (4410467) C TDR17B            DNA/Sola-1              (1)   1545     944  273536  
  2889   12.2  1.0  5.1  chr10             41010393 41010903  (4409964) C DNA6-6_DR         DNA                  (6713)   4568    4078  273537 *
   958   10.7  2.8  1.6  chr10             41010771 41010950  (4409917) C TDR17B            DNA/Sola-1            (587)    959     778  273536 *
   472   11.1  1.4  0.0  chr10             41010940 41011011  (4409856) C TDR17B            DNA/Sola-1           (1139)    407     335  273536 *
   666    9.6 15.5  1.5  chr10             41011019 41011134  (4409733) C SINE3-1a          SINE/5S-Deu-L2        (189)    381     250  273538  
  5969    4.7  1.0  0.4  chr10             41011135 41011927  (4408940) C Copia-13B_DR-LTR  LTR/Gypsy?              (0)    798       1  273539  
  1853    8.4  1.6  0.0  chr10             41011928 41012177  (4408690) C SINE3-1a          SINE/5S-Deu-L2        (316)    254       1  273538  
   308   17.2  0.0  1.7  chr10             41012724 41012752  (4408115) + DNA8-26_DR        DNA                    1478   1505  (3025)  273540  
   472   11.5 10.3  0.0  chr10             41012753 41012830  (4408037) + TC1DR3            DNA/TcMar-Tc1             1     86  (1139)  273541  
  2540    7.8  4.1  0.0  chr10             41012841 41013184  (4407683) + TC1DR3            DNA/TcMar-Tc1           868   1225     (0)  273542  
   522   18.6  0.0  0.0  chr10             41013111 41013207  (4407660) + Merlin-2_DR       DNA/Merlin             4828   4924  (8997)  273543 *
  1370    9.7  1.9  0.1  chr10             41013286 41013498  (4407369) + Mariner-N7_DR     DNA/TcMar                66    260     (1)  273544  
   585   19.2  3.8  0.7  chr10             41013554 41013684  (4407183) C hAT-N199_DR       DNA/hAT?                (0)    453     319  273545  
 13677    3.5  3.1  1.6  chr10             41013734 41015551  (4405316) C hAT-N21_DR        DNA/hAT-Charlie         (0)   1846       1  273546  
   226   19.0  9.4  1.4  chr10             41015535 41015554  (4405313) + Merlin-2_DR       DNA/Merlin             7341   7409  (6512)  273547 *
   244   13.6  2.3  0.0  chr10             41015555 41015598  (4405269) C EnSpm-17_DR       DNA/CMC-EnSpm        (6526)   2750    2706  273548  
   311   20.6  0.0  2.7  chr10             41015900 41015974  (4404893) + DNA-6-N5B_DR      DNA                       2     74  (3449)  273549 *
   620   13.4  1.7  3.5  chr10             41015953 41015968  (4404899) C ZFERV-2N1-I_DR    LTR/ERV1              (936)   6041    5928  273550  
   744    9.0  0.0  0.0  chr10             41015969 41016068  (4404799) C SINE2-3_DR        SINE/tRNA-V-RTE         (5)    363     264  273551  
   371   21.1  0.0  3.7  chr10             41016055 41016167  (4404700) + DNA-8-24_DR       DNA/hAT-Tip100          888    996   (787)  273552 *
   559   11.4  0.1  0.0  chr10             41016069 41016169  (4404698) C hAT-N177C_DR      DNA/hAT-Tip100        (824)    140      37  273553  
  3564    8.4 13.8  0.3  chr10             41016170 41016729  (4404138) C TDR13B            DNA                   (128)    635       1  273554  
   367   17.2  0.0  0.0  chr10             41016677 41016740  (4404127) + DNA9-3_DR         DNA/MULE-MuDR?         5726   5789  (5590)  273555 *
  1160   10.3  6.0  0.0  chr10             41016774 41016957  (4403910) C LOOPERN6B_DR      DNA/Kolobok-T2?       (601)    195       1  273556  
   514   18.8 10.3  0.6  chr10             41017219 41017238  (4403629) C IS3EU-1_DR        DNA/IS3EU            (4506)   4198    4029  273557  
   594   14.3  9.6  1.4  chr10             41017239 41017373  (4403494) + ANGEL             DNA/Kolobok               1    146   (163)  273558  
   241   23.9  8.0  8.7  chr10             41017245 41017374  (4403493) C DNA2-9_DR         DNA                  (1865)    836     708  273559 *
  1090   13.8 14.6  1.9  chr10             41017375 41017661  (4403206) + EnSpm-N21_DR      DNA/CMC-EnSpm             2    324   (155)  273560 *
  5564    9.6  8.4 15.2  chr10             41017659 41018944  (4401923) C hAT-N21_DR        DNA/hAT-Charlie       (525)   1321     112  273561  
   393   19.1  5.0  5.0  chr10             41018842 41018962  (4401905) C hAT-N61_DR        DNA/hAT-Tip100        (250)    275     155  273562 *
   894   10.1  4.3  1.8  chr10             41018938 41019099  (4401768) + EnSpm-N21_DR      DNA/CMC-EnSpm           314    479     (0)  273563  
   546   14.9  0.0  2.1  chr10             41019100 41019194  (4401673) + ANGEL             DNA/Kolobok             148    240    (69)  273564  
   484   20.9  5.5  0.0  chr10             41019115 41019224  (4401643) C ANGEL             DNA/Kolobok           (160)    149      34  273565 *
   380   27.1  4.4  1.4  chr10             41019195 41019233  (4401634) C TE-X-13_DR        Unknown              (1153)   1272    1134  273566 *
  2012    8.4  1.8  0.4  chr10             41019369 41019644  (4401223) + HarbingerN3_DR    DNA/PIF-Harbinger         1    280   (784)  273567  
   255   20.8  5.4  2.6  chr10             41019639 41019712  (4401155) C hAT-N32D_DR       DNA/hAT-Charlie       (579)     76       1  273568 *
   231   23.5  0.0  0.0  chr10             41019670 41019720  (4401147) C Dada-U1B_DR       DNA/Dada             (5195)   4333    4283  273569 *
   559   16.4  8.6  3.4  chr10             41019724 41019862  (4401005) + hAT-N177_DR       DNA/hAT-Tip100          424    569   (401)  273570  
  1911    9.2 16.2  0.0  chr10             41019907 41020209  (4400658) + HE1_DR1           SINE/tRNA-V-RTE           1    352    (50)  273571  
  4078   12.9  4.2  8.5  chr10             41020210 41021092  (4399775) + LTR1_DR           LTR/Gypsy?                1    848     (0)  273572  
   208   10.0  2.3  7.3  chr10             41021168 41021210  (4399657) C Gypsy-16-I_DR     LTR/Gypsy            (3488)   3287    3247  273573  
  1344    9.5  8.2  4.4  chr10             41022129 41022366  (4398501) C Tc1-4_DR          DNA/TcMar-Tc1           (0)   1572    1326  273574  
  3441   10.7  0.4  0.4  chr10             41022367 41022856  (4398011) C DIRS-1D-LTR_DR    LTR/Ngaro               (0)    601     112  273575  
   905   20.6  1.6 20.7  chr10             41022573 41022939  (4397928) C DNA9-3_DR         DNA/MULE-MuDR?       (1558)   9821    9513  273576 *
   556    5.7  6.5  0.0  chr10             41022842 41022964  (4397903) + CryptonV-3_DR     DNA/Crypton-V           404    534 (22919)  273577 *
   546   13.2  0.0  0.0  chr10             41022939 41023021  (4397846) C CryptonV-N3_DR    DNA/Crypton-V       (12786)   7877    7795  273578 *
   882    5.0  0.8  0.0  chr10             41022949 41023068  (4397799) C Tc1-4_DR          DNA/TcMar-Tc1         (370)   1202    1082  273574  
  1431    1.7  9.4  0.5  chr10             41023073 41023253  (4397614) C SINE2-1_DR        SINE/tRNA               (1)    197       1  273579  
  5299    9.9 19.6  0.8  chr10             41023254 41023968  (4396899) C Tc1-4_DR          DNA/TcMar-Tc1         (480)   1092       2  273574  
   358   17.6 27.9  2.8  chr10             41023969 41024172  (4396695) C CryptonV-N3_DR    DNA/Crypton-V       (12855)   7808    7555  273580  
  1893   10.2  0.0  0.4  chr10             41024240 41024506  (4396361) + Kolobok-1N2_DR    DNA/Kolobok-T2          425    690     (0)  273581  
   444    5.4 12.0  1.2  chr10             41025130 41025204  (4395663) + EnSpm-N16_DR      DNA/CMC-EnSpm             1     83   (119)  273582 *
  1018   23.4  3.4  7.7  chr10             41025193 41025203  (4395664) + DNA7-N2_DR        DNA/hAT-hAT6           1416   1443   (571)  273583  
  1554   10.2  5.7  1.2  chr10             41025204 41025451  (4395416) C HE1_DR1           SINE/tRNA-V-RTE        (22)    380     122  273584  
  1018   23.4  3.4  7.7  chr10             41025452 41025572  (4395295) + DNA7-N2_DR        DNA/hAT-hAT6           1444   1780   (234)  273583  
   509   16.4  3.1  0.8  chr10             41025492 41025620  (4395247) + EnSpm-N16_DR      DNA/CMC-EnSpm            71    202     (0)  273585 *
  2556    6.9  3.4  0.6  chr10             41025674 41026022  (4394845) C SINE2-3_DR        SINE/tRNA-V-RTE         (3)    365       7  273586  
   204   19.4  1.6  6.9  chr10             41026020 41026080  (4394787) + EnSpm-17_DR       DNA/CMC-EnSpm          8626   8683   (593)  273587 *
  1383    4.4  2.7  2.7  chr10             41026228 41026415  (4394452) C SINE2-1B_DR       SINE/tRNA              (10)    188       1  273588  
   215    6.5  0.0  0.0  chr10             41026430 41026460  (4394407) C hAT-N47B_DR       DNA/hAT-Tip100        (783)    205     175  273589  
   285   20.6  2.9  2.9  chr10             41026461 41026482  (4394385) + EnSpm-N44_DR      DNA/CMC-EnSpm          5401   5422  (3230)  273590  
  2076    7.9 11.5  1.1  chr10             41026483 41026813  (4394054) + SINE2-3_DR        SINE/tRNA-V-RTE           1    365     (3)  273591  
  1030   21.7  3.0 22.2  chr10             41026682 41027285  (4393582) + Merlin-1_DR       DNA/Merlin             3977   4485  (6042)  273592 *
  1432   18.4  8.2  0.5  chr10             41027285 41027650  (4393217) C Penelope-5_DR     LINE/Penelope           (6)   2870    2477  273593  
   306   17.2  6.8  1.1  chr10             41027675 41027762  (4393105) C DNA-2-30B_DR      DNA                    (97)    316     224  273594  
  1800    5.8 10.6  0.0  chr10             41027775 41028048  (4392819) + DNA8-19_DR        DNA/Merlin                2    304     (2)  273595  
   299   14.3  9.6 12.9  chr10             41028060 41028195  (4392672) C DNA-2-30_DR       DNA                   (181)    207      76  273596 *
   305   18.8  1.4  6.5  chr10             41028087 41028210  (4392657) C HATN12B_DR        DNA/hAT-Ac            (248)    331     214  273597  
   730   15.2  4.5  8.9  chr10             41028211 41028232  (4392635) + hAT-N150_DR       DNA/hAT-Blackjack      1029   1239   (441)  273598  
   870   15.6  3.5  3.0  chr10             41028233 41028430  (4392437) C EnSpm-N4_DR       DNA/CMC-EnSpm          (13)    199       1  273599  
   267    9.8  0.0  0.0  chr10             41028431 41028471  (4392396) C DNA-2-30_DR       DNA                   (345)     43       3  273596  
   803   13.0 18.8  0.0  chr10             41028501 41028692  (4392175) C Zisupton-6_DR     DNA/Zisupton        (12897)   9219    8992  273600 *
  3345    8.7  0.6  1.9  chr10             41028524 41029048  (4391819) + Mariner-N38_DR    DNA/TcMar-Tc1            30    547     (0)  273601  
   221   11.4  0.0  0.0  chr10             41029021 41029055  (4391812) + Merlin-1_DR       DNA/Merlin             2147   2181  (8346)  273602 *
  1128   11.3 34.9  1.9  chr10             41029544 41029867  (4391000) + EnSpm-N21_DR      DNA/CMC-EnSpm             1    429    (50)  273603  
   359   22.3  8.3  0.0  chr10             41029889 41030009  (4390858) + EnSpm-N4_DR       DNA/CMC-EnSpm            65    195    (17)  273604  
   203   27.8  4.2  0.0  chr10             41030090 41030161  (4390706) C DNA-N44_DR        DNA/Kolobok-T2        (178)    354     280  273605 *
   549   23.4  6.2  9.8  chr10             41030149 41030390  (4390477) + EnSpm-22N2_DR     DNA/CMC-EnSpm          4201   4434  (1113)  273606 *
  1163   11.7 12.2  9.3  chr10             41030186 41030448  (4390419) + DNA7-N2_DR        DNA/hAT-hAT6           1426   1695   (319)  273607  
   459   11.4  0.0  0.0  chr10             41030389 41030458  (4390409) + EnSpm-N42B_DR     DNA/CMC-EnSpm          3341   3410   (894)  273608 *
   756   15.8  1.1  2.3  chr10             41030538 41030712  (4390155) + DNAX-16_DR        DNA                     161    333    (90)  273609  
   779   17.1  0.6  2.6  chr10             41030746 41030901  (4389966) C hAT-N127_DR       DNA/hAT-Charlie      (3171)   7145    6993  273610 *
  2429    9.5  4.6  0.8  chr10             41030764 41031114  (4389753) C SINE2-4_DR        SINE/tRNA-V-RTE         (6)    365       2  273611  
   431   19.1 13.3  3.8  chr10             41031008 41031127  (4389740) C DNA2-16_DR        DNA                  (9891)   8160    8030  273612 *
   214   14.6 25.4  0.0  chr10             41031215 41031269  (4389598) + DNAX-16_DR        DNA                     355    423     (0)  273613  
  8590    6.2  5.2  0.4  chr10             41031297 41032454  (4388413) C TC1DR3            DNA/TcMar-Tc1          (12)   1213       1  273614  
   205   12.5  0.0  0.0  chr10             41032474 41032505  (4388362) C L2-34_DR          LINE/L2              (2126)   1432    1401  273615  
   238   15.9  4.7  1.5  chr10             41032678 41032741  (4388126) + DNA-1-8_DR        DNA                     780    845   (716)  273616 *
   244   17.0  2.6  8.2  chr10             41032712 41032788  (4388079) C Rex1-31_DRe       LINE/Rex-Babar        (442)   3091    3019  273617  
  5765    8.7  0.2  0.9  chr10             41032989 41033779  (4387088) + DNA2-2_DR         DNA                       1    786     (0)  273618  
   230   22.9  0.0  0.0  chr10             41033781 41033828  (4387039) + DNA2-7_DR         DNA                    5118   5165  (4485)  273619  
   795   17.8  2.8  0.0  chr10             41033835 41034014  (4386853) C Harbinger-N31B_DR DNA/PIF-Harbinger       (5)    680     484  273620  
   621   11.7 15.5  0.7  chr10             41034011 41034139  (4386728) C Harbinger-N31_DR  DNA/PIF-Harbinger     (414)    271     124  273620 *
   250   12.8  0.0  0.0  chr10             41034136 41034174  (4386693) C TDR2              DNA/TcMar-Tc1          (82)    855     817  273621 *
  2326   17.4 12.4  4.3  chr10             41034179 41035133  (4385734) + DNA-6-N8_DR       DNA                    1388   2308     (0)  273622  
   676   17.6  1.7 12.3  chr10             41035861 41036186  (4384681) + hAT-N60_DR        DNA/hAT-Ac                2    139  (1366)  273623  
   287   20.8  0.6 12.5  chr10             41036096 41036259  (4384608) C hAT-N50_DR        DNA/hAT-Ac             (21)    727     571  273624 *
   297   15.9  0.9  5.0  chr10             41036234 41036316  (4384551) C hAT-N50_DR        DNA/hAT-Ac             (72)    629     570  273624  
   359   15.5  2.7  7.1  chr10             41036320 41036521  (4384346) C hAT-N50_DR        DNA/hAT-Ac            (231)    470     334  273624 *
   403   17.9  1.6  9.2  chr10             41036432 41036560  (4384307) + hAT-N60_DR        DNA/hAT-Ac               14    133  (1372)  273625  
   403   17.8  4.6 14.6  chr10             41036564 41036616  (4384251) C hAT-N50_DR        DNA/hAT-Ac             (12)    689     586  273626  
   255   18.4 12.4  8.6  chr10             41036617 41036729  (4384138) + hAT-N50B_DR       DNA/hAT-Ac              608    724    (24)  273627  
   403   17.8  4.6 14.6  chr10             41036730 41036838  (4384029) C hAT-N50_DR        DNA/hAT-Ac             (12)    585     366  273626  
   239   17.3 12.2  9.3  chr10             41036843 41036856  (4384011) + hAT-N50B_DR       DNA/hAT-Ac              607    642   (106)  273628  
   260   19.4  1.4  1.4  chr10             41036857 41036929  (4383938) C hAT-N50_DR        DNA/hAT-Ac            (245)    456     383  273629 *
   312   22.6  0.7 14.2  chr10             41036879 41037022  (4383845) + hAT-N60_DR        DNA/hAT-Ac               13    139  (1366)  273630  
   281   22.0  0.0 11.1  chr10             41036918 41037136  (4383731) C hAT-N50B_DR       DNA/hAT-Ac             (12)    736     564  273631 *
   239   17.3 12.2  9.3  chr10             41036930 41036957  (4383910) + hAT-N50B_DR       DNA/hAT-Ac              643    724    (24)  273628 *
   238   13.2 18.3  3.7  chr10             41037155 41037225  (4383642) + hAT-N50_DR        DNA/hAT-Ac              610    690    (11)  273632 *
   354   17.3  1.5 10.5  chr10             41037177 41037226  (4383641) C hAT-N50_DR        DNA/hAT-Ac             (14)    734     647  273629  
   419   24.0  0.0  7.5  chr10             41037227 41037370  (4383497) + hAT-N60_DR        DNA/hAT-Ac               13    146  (1359)  273633  
   354   17.3  1.5 10.5  chr10             41037371 41037544  (4383323) C hAT-N50_DR        DNA/hAT-Ac             (14)    646     334  273629  
   213   18.8  9.5 14.5  chr10             41037533 41037546  (4383321) + hAT-N50B_DR       DNA/hAT-Ac              607    639   (109)  273634 *
   342   18.8  1.2  1.2  chr10             41037547 41037632  (4383235) C hAT-N50_DR        DNA/hAT-Ac            (231)    470     383  273629 *
   385   17.1  1.3 16.4  chr10             41037569 41037722  (4383145) + hAT-N60_DR        DNA/hAT-Ac               13    146  (1359)  273635  
   209   14.6  2.6 23.7  chr10             41037620 41037736  (4383131) C hAT-N50_DR        DNA/hAT-Ac            (269)    432     334  273629 *
   213   18.8  9.5 14.5  chr10             41037633 41037669  (4383198) + hAT-N50B_DR       DNA/hAT-Ac              640    737    (11)  273634  
   305   16.9  1.7  0.0  chr10             41037778 41037836  (4383031) + hAT-N86_DR        DNA/hAT-Ac              481    540     (4)  273636  
  1199    8.2  0.0  9.6  chr10             41038932 41039267  (4381600) + (CAAT)n           Simple_repeat             1    303     (0)  273637  
   227   20.3  1.4  0.0  chr10             41039616 41039689  (4381178) + DNA-N4_DR         DNA                     644    718   (324)  273638 *
   297   21.0 12.0  1.2  chr10             41039624 41039650  (4381217) C EnSpm-21_DR       DNA/CMC-EnSpm        (2141)   7009    6959  273639  
   409    0.0  0.0  0.0  chr10             41039651 41039761  (4381106) + (TG)n             Simple_repeat             2    112     (0)  273640  
   398   12.3  0.0  2.5  chr10             41039665 41039789  (4381078) + ENSPM-6_DR        DNA/CMC-EnSpm         14853  14974 (17642)  273641 *
   297   21.0 12.0  1.2  chr10             41039790 41039962  (4380905) C EnSpm-21_DR       DNA/CMC-EnSpm        (2141)   6958    6619  273639  
   216    9.3  0.0  0.0  chr10             41039933 41039975  (4380892) + hAT-N48B_DR       DNA/hAT-Ac             1639   1681   (459)  273642 *
 10188    3.3  0.2  0.0  chr10             41040299 41041502  (4379365) C Harbinger-4N1C_DR DNA/PIF-Harbinger       (0)   1206       1  273643  
  1104   10.5  0.6  0.0  chr10             41041536 41041697  (4379170) + LOOPERN3B_DR      DNA/Kolobok-T2            1    163   (886)  273644  
   255    5.6  0.0  2.8  chr10             41041698 41041734  (4379133) C ERV1-12_DR-LTR    LTR/ERV1                (0)    469     434  273645 *
   761   18.7  1.8  4.9  chr10             41041734 41041902  (4378965) C ERV1-3B_DR-LTR    LTR/ERV1               (77)    365     202  273646  
   221   14.3  0.0  0.0  chr10             41042022 41042063  (4378804) + DNA-6-N4_DR       DNA/IS3EU                60    101  (3776)  273647 *
   374   10.8  0.0  1.5  chr10             41042047 41042112  (4378755) C DNA-6-N4_DR       DNA/IS3EU            (3650)    227     163  273648  
   337   18.9  5.2  6.3  chr10             41042087 41042112  (4378755) C DNA8-10_DR        DNA/hAT-Ac           (1182)   2836    2812  273649 *
  2770    5.7  4.0  0.0  chr10             41042113 41042463  (4378404) + SINE2-3_DR        SINE/tRNA-V-RTE           4    368     (0)  273650  
  1125    7.0  1.3  1.9  chr10             41042326 41042484  (4378383) C hAT-N167B_DR      DNA/hAT-Charlie       (192)   1381    1224  273651 *
  1225    7.4  0.0  0.0  chr10             41042464 41042638  (4378229) C DNA-6-N4_DR       DNA/IS3EU            (3702)    175       1  273652  
  1006    7.4  8.7  0.0  chr10             41042639 41042787  (4378080) C LOOPERN4B_DR      DNA/Kolobok-T2        (341)    162       1  273653  
   203   11.4  0.0  0.0  chr10             41042881 41042915  (4377952) + Tx1-39_DR         LINE/L1-Tx1            2655   2689  (2763)  273654  
  1809    8.1  6.1  0.0  chr10             41043266 41043526  (4377341) C Kolobok-1N2_DR    DNA/Kolobok-T2          (0)    690     414  273655  
   353   23.5  2.0  0.0  chr10             41043545 41043642  (4377225) C TDR7              DNA                    (70)    471     372  273656  
  3143   14.3 15.8  0.6  chr10             41043764 41044383  (4376484) + hAT-N167B_DR      DNA/hAT-Charlie         240    953   (620)  273657  
   222   13.9  0.0  0.0  chr10             41044442 41044477  (4376390) + Mariner-N27_DR    DNA/TcMar-ISRm11        460    495   (691)  273658 *
   784   12.9  1.4  1.4  chr10             41044462 41044602  (4376265) C EnSpm-N14B_DR     DNA/CMC-EnSpm         (122)    334     194  273659  
   339   16.9 23.6  1.9  chr10             41044629 41044755  (4376112) + DNAX-16_DR        DNA                     194    347    (76)  273660  
   410    3.9  0.0  0.0  chr10             41044763 41044813  (4376054) + DNAX-18_DR        DNA/Merlin              234    284   (474)  273661  
   211   18.0  2.0  0.0  chr10             41044804 41044853  (4376014) + CryptonV-3_DR     DNA/Crypton-V           925    975 (22478)  273662 *
   657   18.9 11.4  0.5  chr10             41044811 41044986  (4375881) C Kolobok-4_DR      DNA/Kolobok-T2       (3130)   3501    3307  273663 *
  2820    9.1  3.0 14.5  chr10             41044831 41045406  (4375461) + Mariner-N38_DR    DNA/TcMar-Tc1            30    547     (0)  273664  
   221   22.6 13.7  1.5  chr10             41045303 41045319  (4375548) + Merlin-1_DR       DNA/Merlin             2057   2187  (8340)  273665 *
   261   22.0  0.0 13.6  chr10             41045320 41045419  (4375448) C Helitron-N3B_DR   RC/Helitron          (1385)   5219    5132  273666  
   231   15.6  4.4  0.0  chr10             41045381 41045425  (4375442) C hAT-N21B_DR       DNA/hAT-Ac            (561)    740     694  273667 *
  1637    9.2 10.0  3.7  chr10             41045413 41045741  (4375126) + DNAX-18_DR        DNA/Merlin              301    649   (109)  273668  
   230   19.5  0.0  0.0  chr10             41046520 41046560  (4374307) + SAT-10_DR         Satellite               100    140  (1458)  273669  
  6209    6.0  7.6  0.5  chr10             41046716 41047582  (4373285) + TDR2              DNA/TcMar-Tc1             1    928     (9)  273670  
  1395    8.1 13.9  0.4  chr10             41047583 41047819  (4373048) + HarbingerN1_DR    DNA/PIF-Harbinger       382    650     (0)  273671  
  1126    8.3  2.7  1.1  chr10             41047855 41048037  (4372830) + DNA15TA1_DR       DNA/CMC-EnSpm             1    186   (256)  273672  
   242    3.6  0.0  0.0  chr10             41048038 41048065  (4372802) + DNA15TA1_DR       DNA/CMC-EnSpm           227    254   (188)  273673 *
  1916    5.9  0.6 10.6  chr10             41048045 41048365  (4372502) C Merlin-2_DR       DNA/Merlin           (7123)   6798    6507  273674  
   976    8.7  3.3  0.0  chr10             41048366 41048515  (4372352) + DNA15TA1_DR       DNA/CMC-EnSpm           247    401    (41)  273675  
   674    5.4  0.0  1.1  chr10             41048517 41048610  (4372257) C EnSpm-N26_DR      DNA/CMC-EnSpm           (0)    613     521  273676 *
  3673    8.6  0.2  1.8  chr10             41048599 41049154  (4371713) + Mariner-N38_DR    DNA/TcMar-Tc1             1    547     (0)  273677  
   252   23.8  3.9  6.3  chr10             41048634 41048713  (4372154) C Helitron-N3_DR    RC/Helitron           (933)   2078    1957  273678 *
   215   11.8  0.0  0.0  chr10             41049127 41049160  (4371707) C Helitron-N3_DR    RC/Helitron          (1448)   1568    1535  273679 *
  2387   12.9  7.1  2.2  chr10             41049153 41049661  (4371206) C EnSpm-N26_DR      DNA/CMC-EnSpm          (78)    535       3  273680  
   309    5.0  0.0  0.0  chr10             41049665 41049704  (4371163) + DNA15TA1_DR       DNA/CMC-EnSpm           403    442     (0)  273681  
   326   16.7  0.0  1.5  chr10             41050055 41050121  (4370746) + DNA2-16_DR        DNA                   10037  10102  (7949)  273682  
   235   24.1  5.1  4.2  chr10             41050057 41050173  (4370694) C DNA6-1_DR         DNA/hAT-hAT5          (429)    720     603  273683 *
  2213   23.9 12.1  5.8  chr10             41050070 41050522  (4370345) + EnSpm-N10_DR      DNA/CMC-EnSpm          1631   2691  (6617)  273684  
  4464    5.8  0.0  2.0  chr10             41050523 41051088  (4369779) C Harbinger-8N1_DR  DNA/PIF-Harbinger       (0)    555       1  273685  
  2213   23.9 12.1  5.8  chr10             41051089 41051100  (4369767) + EnSpm-N10_DR      DNA/CMC-EnSpm          2692   2723  (6585)  273684 *
  4924    6.7  0.2  1.1  chr10             41051090 41051723  (4369144) C Harbinger-N9_DR   DNA/PIF-Harbinger      (15)    628       1  273686  
  6054    9.5  2.1  1.2  chr10             41051724 41052640  (4368227) C ERV1-N9B-LTR_DR   LTR/ERV1              (257)   1177     253  273687  
  1557    5.1  3.5  0.0  chr10             41052641 41052837  (4368030) + HarbingerN2_DR    DNA/PIF-Harbinger         1    204   (470)  273688  
  7041    1.9  0.1  0.0  chr10             41052838 41053638  (4367229) + DNA25TWA2_DR      DNA                       1    802     (0)  273689  
   224    9.7  0.0  0.0  chr10             41053614 41053644  (4367223) + EnSpm-N10_DR      DNA/CMC-EnSpm          4108   4138  (5170)  273690 *
  2832    9.7  9.1  1.5  chr10             41053639 41054078  (4366789) + HarbingerN2_DR    DNA/PIF-Harbinger       202    674     (0)  273691  
  1202    4.0  7.9  2.1  chr10             41054079 41054254  (4366613) C ERV1-N9B-LTR_DR   LTR/ERV1             (1179)    255      70  273687  
   209   31.3  3.7  0.7  chr10             41054249 41054264  (4366603) + IS3EU-1_DR        DNA/IS3EU              4041   4176  (4525)  273692 *
   592   17.2  0.9  0.0  chr10             41054265 41054380  (4366487) + ANGEL             DNA/Kolobok             193    309     (0)  273693  
   242   19.8  0.0  5.6  chr10             41054318 41054392  (4366475) C IS3EU-4_DR        DNA/IS3EU           (10668)   4361    4291  273694 *
   234   28.6  0.0  1.2  chr10             41054319 41054403  (4366464) C DNA6-1_DR         DNA/hAT-hAT5          (561)    588     505  273683 *
   772   10.0  9.2  0.0  chr10             41054909 41054921  (4365946) + EnSpm-N59_DR      DNA/CMC-EnSpm?         1728   1791  (1878)  273695  
   811    4.8  0.0  0.0  chr10             41054922 41055025  (4365842) C TDR20             DNA                     (0)    239     136  273696  
   560   17.6  1.5 19.4  chr10             41054957 41055035  (4365832) + IS3EU-4_DR        DNA/IS3EU              9258   9484  (5545)  273697 *
  1239    6.5  2.7  2.1  chr10             41055036 41055223  (4365644) + TDR17             DNA/Sola-1                1    189    (59)  273698  
   382   14.1  1.6  0.0  chr10             41055219 41055282  (4365585) + hAT-N94_DR        DNA/hAT-Charlie         635    699   (372)  273699 *
   771    2.3  0.0  0.0  chr10             41055283 41055369  (4365498) C piggyBac-N16_DR   DNA/PiggyBac?           (0)     87       1  273700  
   819   10.5  8.2  0.7  chr10             41055370 41055503  (4365364) C ENSPM-6_DR        DNA/CMC-EnSpm        (9923)  22693   22550  273701  
   481    8.7  0.0  0.0  chr10             41055504 41055572  (4365295) + TDR17             DNA/Sola-1              180    248     (0)  273702  
   727   12.3  2.6  0.0  chr10             41055573 41055685  (4365182) C TDR20             DNA                   (121)    118       3  273696  
   239   24.7  0.0  4.1  chr10             41055885 41055960  (4364907) + Harbinger-N31B_DR DNA/PIF-Harbinger         3     75   (606)  273703  
   720   13.6  0.7  2.3  chr10             41056020 41056154  (4364713) + SINE2-1_DR        SINE/tRNA                62    194     (4)  273704  
   266   17.3 19.8  1.6  chr10             41056154 41056259  (4364608) C EnSpm-N13_DR      DNA/CMC-EnSpm        (2493)  19656   19532  273705 *
   674   15.8  6.1 10.3  chr10             41056168 41056379  (4364488) C Dada-U1A_DR       DNA/Dada             (7077)   3902    3699  273706 *
  3651   10.5  2.6  0.8  chr10             41056195 41056799  (4364068) + Helitron-N3B_DR   RC/Helitron            1860   2475  (4129)  273707  
   475   12.7  2.4  6.2  chr10             41056679 41056713  (4364154) + hAT-N134B_DR      DNA/hAT?                693    796   (130)  273708 *
   505    9.5  2.6  0.0  chr10             41056714 41056829  (4364038) + CryptonV-3_DR     DNA/Crypton-V           422    540 (22913)  273709  
   475   12.7  2.4  6.2  chr10             41056830 41056846  (4364021) + hAT-N134B_DR      DNA/hAT?                797    854    (72)  273708  
  2852    5.1  0.3  2.0  chr10             41057590 41057952  (4362915) + PROTOP1_DR        DNA/P                     1    357    (27)  273710  
   384   24.1  1.5  6.1  chr10             41057898 41058034  (4362833) + CryptonV-N5_DR    DNA/Crypton-V         16079  16209  (8328)  273711 *
   422   15.6  0.0  0.0  chr10             41057938 41058033  (4362834) + ACROBAT1          DNA/PIF                 768    863   (516)  273712 *
  1847   21.0  4.0  0.1  chr10             41057950 41058197  (4362670) + Zisupton-6_DR     DNA/Zisupton           8432   9299  (1118)  273713  
   399   20.5  0.0  4.2  chr10             41058034 41058079  (4362788) C MuDR-2_DR         DNA/MULE-MuDR        (7461)  16458   16331  273714 *
  1105    8.9  0.4  1.5  chr10             41058205 41058476  (4362391) + EnSpm-N42_DR      DNA/CMC-EnSpm           546    814   (438)  273715  
   324   23.0  7.7  1.5  chr10             41058414 41058472  (4362395) + CryptonV-N4_DR    DNA/Crypton-V          4895   5100  (8393)  273716 *
   513   16.4  6.7  0.7  chr10             41058473 41058607  (4362260) C hAT-N164_DR       DNA/hAT-Tip100       (1068)    972     830  273717 *
   809   21.0  0.6  1.3  chr10             41058477 41058515  (4362352) C Kolobok-4_DR      DNA/Kolobok-T2       (1407)   5183    4909  273718  
  1847   21.0  4.0  0.1  chr10             41058516 41058540  (4362327) + Zisupton-6_DR     DNA/Zisupton           9300   9393  (1024)  273713  
   254   17.4  0.0  0.0  chr10             41059288 41059333  (4361534) C Kolobok-N3_DR     DNA/Kolobok-T2?         (1)    369     324  273719  
   234   25.3  2.4  1.2  chr10             41059446 41059456  (4361411) + DNA8-25_DR        DNA                     841    852  (3115)  273720  
  2721   11.2  9.3  0.2  chr10             41059457 41059937  (4360930) C TC1DR2            DNA/TcMar-Tc1           (0)    876     352  273721  
   768    7.0  0.0  0.0  chr10             41059938 41060037  (4360830) + HarbingerN3_DR    DNA/PIF-Harbinger         1    100   (964)  273722  
  5160    2.3  0.2  0.3  chr10             41060038 41060638  (4360229) + MuDR-N1_DR        DNA/MULE-MuDR             1    600   (296)  273723  
  2291    5.8  8.3  0.0  chr10             41060739 41061050  (4359817) + Merlin-1_DR       DNA/Merlin             1220   1557  (8970)  273724  
   232   15.7  0.0  3.9  chr10             41061055 41061107  (4359760) C EnSpm-N4B_DR      DNA/CMC-EnSpm?          (6)    214     164  273725  
   443   17.8 23.8  0.6  chr10             41061504 41061650  (4359217) C DNA11TA1B_DR      DNA/CMC-EnSpm           (5)    198      18  273726  
  6466    7.6  3.5  1.2  chr10             41062670 41063584  (4357283) C TDR2              DNA/TcMar-Tc1           (0)    937       2  273727  
  5440   11.1 20.5  0.7  chr10             41063844 41064843  (4356024) C TZF28C            DNA/TcMar-Tc1           (0)   1629     433  273728  
   555    9.7  4.3  0.0  chr10             41064841 41064933  (4355934) C TZF28C            DNA/TcMar-Tc1        (1518)    111      15  273728 *
   389   25.2  0.9  1.8  chr10             41064910 41065022  (4355845) C Gypsy123-I_DR     LTR/Gypsy            (4724)    690     579  273729 *
   477   19.8  0.0  2.7  chr10             41064926 41065039  (4355828) C Zisupton-6_DR     DNA/Zisupton        (20783)   1333    1223  273730 *
   625   12.4  0.0  0.0  chr10             41064943 41065039  (4355828) + hAT-N131_DR       DNA/hAT-Ac              200    296  (1768)  273731  
   573    8.1  0.0  7.5  chr10             41065040 41065170  (4355697) + DNA8-25_DR        DNA                     640    851  (3116)  273732 *
   752   19.4  1.2  3.6  chr10             41065140 41065169  (4355698) + Merlin-1_DR       DNA/Merlin             1097   1122  (9405)  273733  
  1846   13.5  2.9  0.6  chr10             41065170 41065483  (4355384) + TE-X-1B_DR        DNA                       1    321  (1088)  273734  
   210   16.4  7.1  1.7  chr10             41065884 41065939  (4354928) C SAT-26B_DR        Satellite             (371)    422     364  273735 *
  1300    9.0  7.0  0.0  chr10             41065893 41066092  (4354775) C ANGEL             DNA/hAT                 (0)    309      96  273736  
   224   21.7  0.0  3.3  chr10             41066044 41066105  (4354762) C Helitron-2_DR     RC/Helitron         (14846)  12566   12507  273737 *
   856   19.8  9.2  4.9  chr10             41066097 41066431  (4354436) + TDR23             DNA                     146    494   (653)  273738  
  1053   14.3 16.9  0.0  chr10             41066472 41066702  (4354165) + Kolobok-N5_DR     DNA/Kolobok-T2?          37    306   (179)  273739  
   445   12.4  4.2  7.5  chr10             41066852 41066947  (4353920) + hAT-N185B_DR      DNA/hAT?                488    580   (776)  273740 *
  4195   10.6  7.6  0.8  chr10             41066863 41067536  (4353331) + DNA-1-11_DR       DNA                       6    724     (0)  273741  
   344   13.0 15.5  2.5  chr10             41067477 41067547  (4353320) C DNA-8-22_DR       DNA/hAT-Ac            (813)    621     542  273742 *
   201   27.9  4.5  2.2  chr10             41067483 41067570  (4353297) C hAT-28N1_DR       DNA/hAT-Charlie       (947)    365     276  273743 *
  2813   11.9  6.4  0.9  chr10             41067582 41068096  (4352771) + HATN12_DR         DNA/hAT-Ac                1    543    (36)  273744  
  3333    6.8  3.3  1.4  chr10             41068101 41068581  (4352286) + DNA-TA-1_DR       DNA/CMC-EnSpm             1    490   (322)  273745  
  3176    8.7  2.2  0.0  chr10             41068605 41069055  (4351812) + Tc1-7_DR          DNA/TcMar-Tc1             1    461  (1185)  273746  
   298    8.0  0.0  4.0  chr10             41069054 41069104  (4351763) + Tc1-7_DR          DNA/TcMar-Tc1           838    886   (760)  273747 *
 12024    2.6  0.2  0.1  chr10             41069105 41070501  (4350366) C DNA-2-4_DR        DNA                     (0)   1399       1  273748  
  4819    8.9  3.8  0.1  chr10             41070502 41071186  (4349681) + Tc1-7_DR          DNA/TcMar-Tc1           886   1595    (51)  273749  
   238   22.4  3.0  0.0  chr10             41071161 41071227  (4349640) + DNA-TA-1_DR       DNA/CMC-EnSpm           744    812     (0)  273750 *
   232   12.1  0.0  0.0  chr10             41071228 41071260  (4349607) + HATN12_DR         DNA/hAT-Ac              546    578     (1)  273751  
   292   16.1  0.0  0.0  chr10             41071263 41071318  (4349549) C ANGEL             DNA/hAT               (248)     61       6  273736  
   214   17.0  1.6  6.7  chr10             41071265 41071327  (4349540) C DNA2-8_DR         DNA/CMC-EnSpm        (2854)   1553    1494  273752 *
   219   14.6  0.0  2.1  chr10             41071281 41071329  (4349538) C DNA2-16_DR        DNA                  (7961)  10090   10043  273753  
  2678   10.9  8.6  5.3  chr10             41071979 41072490  (4348377) + HATN6_DR          DNA/hAT-Ac                1    528   (483)  273754  
   333   26.4  0.0  4.2  chr10             41072467 41072565  (4348302) C Helitron-2_DR     RC/Helitron         (17819)   9593    9499  273755 *
  1122   11.2  0.0  0.0  chr10             41072479 41072625  (4348242) C TDR19             DNA/hAT-Charlie       (199)    206      60  273756  
  1497    2.9 12.5  0.4  chr10             41072626 41072833  (4348034) C P-1N2_DR          DNA/P                   (0)   2146    1914  273757 *
  6190    4.9  1.1  3.1  chr10             41072833 41073651  (4347216) C P-1N2_DR          DNA/P                (1343)    803       1  273758  
   550    9.6  0.0  0.0  chr10             41073652 41073718  (4347149) C TDR19C            DNA/hAT-Charlie       (339)     57       1  273759  
   452    9.4  0.0  0.0  chr10             41073662 41073725  (4347142) + TDR19             DNA/hAT-Charlie         138    201   (204)  273760 *
   424   19.2  0.0  0.0  chr10             41073663 41073740  (4347127) C hAT-N22B_DR       DNA/hAT-Ac            (522)    857     780  273761 *
   415    9.5 25.0  0.0  chr10             41073730 41073813  (4347054) + HATN6_DR          DNA/hAT-Ac              531    635   (376)  273762 *
   361    3.9  2.0  0.0  chr10             41073820 41073870  (4346997) + TDR22             DNA                     684    735   (520)  273763 *
  2100    6.3  5.9 10.7  chr10             41073867 41074256  (4346611) + TDR22             DNA                     833   1205    (50)  273764  
   241   17.4  2.2  0.0  chr10             41074257 41074302  (4346565) + hAT-N114_DR       DNA/hAT-Ac             2305   2351     (0)  273765  
   635   11.8  2.0  0.0  chr10             41074304 41074405  (4346462) + Kolobok-1N2_DR    DNA/Kolobok-T2          587    690     (0)  273766  
   674    9.6  0.0  0.0  chr10             41074917 41075010  (4345857) C LOOPERN3B_DR      DNA/Kolobok-T2          (0)   1049     956  273767  
  9095    4.8  1.2  0.3  chr10             41075011 41076144  (4344723) C Harbinger3N_DR    DNA/PIF-Harbinger       (0)   1144       1  273768  
  2506   13.4 19.1  3.2  chr10             41076145 41076732  (4344135) C LOOPERN3B_DR      DNA/Kolobok-T2         (91)    958     281  273767  
   561   18.5  9.8  0.6  chr10             41076732 41076894  (4343973) + TDR16             DNA/Merlin              111    288    (25)  273769 *
   245   17.7  8.8  1.2  chr10             41076847 41076926  (4343941) C TDR16             DNA/Merlin            (227)     86       1  273770 *
   220   18.9  0.0  0.0  chr10             41077203 41077230  (4343637) + (TAA)n            Simple_repeat             3     72     (0)  273771  
   240    7.1  0.0  0.0  chr10             41077231 41077272  (4343595) C CryptonV-N4_DR    DNA/Crypton-V       (11033)   2460    2419  273772  
   238    8.9  7.1  0.0  chr10             41077235 41077290  (4343577) C DNA9-3_DR         DNA/MULE-MuDR?      (10331)   1048     989  273773 *
   219   20.7  0.0  2.3  chr10             41077277 41077291  (4343576) + DNA-6-N2_DR       DNA                    4193   4279   (777)  273774 *
   201   11.6  7.0  0.0  chr10             41078786 41078828  (4342039) + Helitron-2_DR     RC/Helitron            5365   5410 (22002)  273775  
  1960   11.4 11.3  4.8  chr10             41079114 41079501  (4341366) + LOOPERN4B_DR      DNA/Kolobok-T2            1    412    (91)  273776  
  2262   10.3  2.8  0.0  chr10             41079619 41079939  (4340928) + SINE3-1           SINE/5S-Deu-L2            2    331   (259)  273777  
  5775    7.0  9.6  1.0  chr10             41080178 41081040  (4339827) + TDR2              DNA/TcMar-Tc1             1    937     (0)  273778  
   340   22.2 15.4  1.9  chr10             41081091 41081123  (4339744) C DNA-8-24_DR       DNA/hAT-Tip100       (1089)    694     485  273779  
   598   16.4 12.5  0.0  chr10             41081124 41081275  (4339592) + TDR6              DNA                      80    250     (0)  273780  
   200   14.7  0.0  0.0  chr10             41081278 41081311  (4339556) C ASAT_CY           Satellite               (2)    260     227  273781  
  6190    8.8  2.3  0.9  chr10             41081508 41082391  (4338476) + MuDR-N1_DR        DNA/MULE-MuDR             1    896     (0)  273782  
   209   17.7  0.8 15.2  chr10             41082800 41082840  (4338027) C DNA6-4_DR         DNA                  (1340)   2199    2095  273783 *
   255   10.2  5.1  0.0  chr10             41082830 41082888  (4337979) C Helitron-2_DR     RC/Helitron          (3730)  23682   23621  273784 *
   285   15.4  0.0  3.1  chr10             41082842 41082908  (4337959) C L1-56_DR          LINE/L1                (97)   4885    4821  273785  
   276   14.2 10.1  2.4  chr10             41082909 41082919  (4337948) + Rex1-31_DRe       LINE/Rex-Babar         3065   3148   (385)  273786  
   212   15.9  0.0  4.5  chr10             41083242 41083287  (4337580) C Tx1-2_DR          LINE/L1-Tx1          (3788)   1381    1338  273787  
  1980    9.6  0.7  0.0  chr10             41083891 41084172  (4336695) + TC1DR2            DNA/TcMar-Tc1             1    284   (592)  273788  
  4867    8.5  5.3  7.7  chr10             41084175 41085096  (4335771) C HATN13B_DR        DNA/hAT-Ac              (0)    905       4  273789  
   283   10.9  0.0 14.3  chr10             41085045 41085108  (4335759) C CryptonV-N5_DR    DNA/Crypton-V        (6323)  18214   18159  273790 *
  2935    9.2  5.6  1.9  chr10             41085109 41085605  (4335262) + TC1DR2            DNA/TcMar-Tc1           359    873     (3)  273791  
   374   21.6  0.0  4.5  chr10             41086096 41086187  (4334680) + DNA6-9_DR         DNA/hAT-hAT5             13    100   (594)  273792  
  1764   14.4  3.8  5.7  chr10             41086246 41086584  (4334283) + DNA2-15_DR        DNA/hAT-Ac                3    335   (195)  273793  
   360   27.8  1.6  4.1  chr10             41086677 41086800  (4334067) C DNA2-17_DR        DNA                    (13)    162      42  273794  
  1141   18.9 10.2  8.3  chr10             41086971 41087431  (4333436) C DNA-5-8F_DR       DNA/hAT-hAT5            (0)    470       2  273795  
  2565   14.9  9.9  1.6  chr10             41087826 41088301  (4332566) C DNA-X-7_DR        DNA                     (0)    646     132  273796  
   403   17.9  6.2  2.0  chr10             41088308 41088404  (4332463) + hAT-N137_DR       DNA/hAT-Ac             2236   2336  (1235)  273797 *
  1731   14.5  6.3  1.1  chr10             41088322 41088656  (4332211) + hAT-N127_DR       DNA/hAT-Charlie        5456   5807  (4509)  273798  
   253   11.9 47.5  0.0  chr10             41088657 41088715  (4332152) C DNA-X-7_DR        DNA                   (555)     91       5  273796  
  1131    4.3  0.5 19.9  chr10             41088735 41088754  (4332113) C EnSpm-N42_DR      DNA/CMC-EnSpm         (438)    814     794  273799  
   417   13.2  0.0  2.5  chr10             41088755 41088878  (4331989) + DNA-8-24_DR       DNA/hAT-Tip100           40    160  (1623)  273800 *
   539   12.7  0.8  5.4  chr10             41088769 41088885  (4331982) + EnSpm-22N2_DR     DNA/CMC-EnSpm          2277   2388  (3159)  273801  
  1131    4.3  0.5 19.9  chr10             41088886 41089118  (4331749) C EnSpm-N42_DR      DNA/CMC-EnSpm         (438)    793     546  273799  
   599   14.8  0.0  0.0  chr10             41088986 41089134  (4331733) C ZFERV-2-I_DR      LTR/ERV1             (9716)    848     700  273802 *
   440    7.1  0.0  5.0  chr10             41089050 41089153  (4331714) + EnSpm-N40B_DR     DNA/CMC-EnSpm          2204   2302  (3205)  273803 *
  9264    5.1  2.2  1.7  chr10             41091680 41092907  (4327960) + LOOPERN1_DR       DNA/Kolobok-T2            1   1234     (0)  273804  
   251   30.1  4.8  0.0  chr10             41094182 41094264  (4326603) + L2-2_DRe          LINE/L2                3019   3105  (1133)  273805  
   223   30.0  7.0  0.0  chr10             41096473 41096572  (4324295) + L2-2_DRe          LINE/L2                3020   3126  (1112)  273806  
   258   26.3  4.2  0.0  chr10             41096954 41097051  (4323816) + L2-2_DRe          LINE/L2                3020   3108  (1130)  273807  
   236   24.3  2.3  0.0  chr10             41097416 41097502  (4323365) + CR1-12_DR         LINE/L2                 629    672  (1068)  273808  
  2950    9.4  0.9  0.7  chr10             41098734 41099161  (4321706) C hAT-N32B_DR       DNA/hAT-Charlie         (2)    429       1  273809  
   744   23.6  3.5  3.1  chr10             41099162 41099193  (4321674) C Dada-U1B_DR       DNA/Dada             (5239)   4289    4257  273810  
   484   14.1  1.1  2.1  chr10             41099707 41099800  (4321067) C hAT-27N1_DR       DNA/hAT-Ac              (1)    730     638  273811  
  2635    8.6 40.9  0.0  chr10             41099843 41100387  (4320480) C TC1DR3            DNA/TcMar-Tc1           (0)   1225     458  273812  
   290   15.6  0.0  0.0  chr10             41100390 41100434  (4320433) C TC1DR3            DNA/TcMar-Tc1         (866)    359     315  273812 *
   785    5.9  0.0  0.0  chr10             41100422 41100522  (4320345) C TC1DR3            DNA/TcMar-Tc1        (1124)    101       1  273812  
   797   22.6  5.8  4.6  chr10             41100551 41100912  (4319955) C hAT-27N1_DR       DNA/hAT-Ac            (329)    402      37  273811  
   220   19.6  0.0  2.0  chr10             41100975 41100990  (4319877) + DNA-8-24_DR       DNA/hAT-Tip100          475    489  (1294)  273813  
  9376    8.3  4.3  1.1  chr10             41100991 41102419  (4318448) C DNA-X-3_DR        DNA                     (0)   1474       1  273814  
   733    7.0  0.8  2.6  chr10             41102424 41102540  (4318327) + piggyBac-N3_DR    DNA/PiggyBac              1    115   (323)  273815  
  3936    5.7  0.7  0.9  chr10             41102541 41103088  (4317779) + Mariner-N38_DR    DNA/TcMar-Tc1             1    547     (0)  273816  
   243   22.6  1.6  0.0  chr10             41103089 41103121  (4317746) C MuDR-2_DR         DNA/MULE-MuDR        (8095)  15838   15805  273817 *
  1729   11.7  2.9  1.6  chr10             41103087 41103399  (4317468) + piggyBac-N3_DR    DNA/PiggyBac            112    428    (10)  273818  
  3615    6.9  4.6  5.0  chr10             41104407 41104954  (4315913) C TC1DR3            DNA/TcMar-Tc1           (0)   1225     680  273819  
   471   11.3  0.0  1.4  chr10             41104952 41105014  (4315853) C TC1DR3B           DNA/TcMar-Tc1         (566)    323     262  273820 *
  9372    0.8  0.0  1.3  chr10             41105015 41106092  (4314775) C hAT-N165B_DR      DNA/hAT-Ac              (0)   1064       1  273821  
  2152    6.6  0.0  2.2  chr10             41106093 41106369  (4314498) C TC1DR3            DNA/TcMar-Tc1         (954)    271       1  273819  
   207   17.1  0.0  0.0  chr10             41106436 41106470  (4314397) + CR1-10_DR         LINE/L2                1017   1051  (1233)  273822  
  1087   26.2  1.1  0.0  chr10             41106489 41106759  (4314108) + DNA21TA1_DR       DNA/TcMar-Tc1           203    476    (63)  273823  
   982   14.7  1.8  6.0  chr10             41107227 41107451  (4313416) C Mariner-N38_DR    DNA/TcMar-Tc1           (1)    546     331  273824  
   387   19.1  1.4 20.9  chr10             41107299 41107451  (4313416) + DNA2-7_DR         DNA                    2416   2666  (6984)  273825 *
  1144    8.3  2.2  0.5  chr10             41107452 41107633  (4313234) C hAT-25N1_DR       DNA/hAT-Charlie         (0)   1005     821  273826  
   363    8.3  0.0  4.2  chr10             41107577 41107651  (4313216) + Merlin-2_DR       DNA/Merlin             9550   9621  (4300)  273827 *
   433    6.0  1.5  0.0  chr10             41107579 41107645  (4313222) C Helitron-N3B_DR   RC/Helitron          (4151)   2453    2386  273828 *
   739   21.1  1.1  6.0  chr10             41107630 41107805  (4313062) + hAT-N167B_DR      DNA/hAT-Charlie         786    953   (620)  273829  
   327   10.1  2.4  3.7  chr10             41107646 41107660  (4313207) C DNA-2-32_DR       DNA/CMC-EnSpm?       (3237)   5545    5465  273830 *
  1220   16.2  6.7  1.1  chr10             41107789 41108056  (4312811) + hAT-N164_DR       DNA/hAT-Tip100         1077   1359   (681)  273831  
   479   21.1  0.5  7.0  chr10             41108534 41108732  (4312135) + EnSpm-15_DR       DNA/CMC-EnSpm          8812   8998  (2456)  273832  
   825    9.6  0.8  0.0  chr10             41108804 41108928  (4311939) C L1-91_DR          LINE/L1               (647)   1697    1572  273833  
  1845    6.5  1.2  0.4  chr10             41108934 41109181  (4311686) + DNA-3-2_DR        DNA/PIF-Harbinger         7    256   (717)  273834  
   682    3.7  0.0 11.9  chr10             41109282 41109403  (4311464) C DNA-2-32_DR       DNA                    (10)   5608    5497  273835  
   586   16.8  0.0 10.0  chr10             41109288 41109452  (4311415) + hAT-N21_DR        DNA/hAT-Charlie        1669   1818    (28)  273836 *
   342   27.1  0.0  8.2  chr10             41109324 41109402  (4311465) + DNA7-N1_DR        DNA/Zisupton           9215   9282  (1135)  273837 *
 15696    1.4  3.2  0.1  chr10             41109403 41111260  (4309607) C hAT-N36C_DR       DNA/hAT                 (0)   1917       1  273838  
   448   11.5  1.0  0.0  chr10             41111261 41111342  (4309525) + hAT-N68_DR        DNA/hAT-Ac             2880   2962    (70)  273839 *
   512    4.1  0.0  2.7  chr10             41111261 41111336  (4309531) C EnSpm-6N1_DR      DNA/CMC-EnSpm        (8135)   1101    1028  273840  
   451   12.7  4.5  0.0  chr10             41111337 41111370  (4309497) C DNA-2-32_DR       DNA                  (3219)   5563    5449  273835  
  3643    9.1  3.0  0.0  chr10             41112171 41112667  (4308200) + DNA2-15_DR        DNA/hAT-Ac                4    515    (15)  273841  
   532   18.3 12.3  1.2  chr10             41112701 41112855  (4308012) C DNA-5-3_DR        DNA/hAT-hAT5            (1)    532     361  273842  
   284   13.5 11.8  2.4  chr10             41112902 41112977  (4307890) C DNA-5-3_DR        DNA/hAT-hAT5           (62)    471     389  273843  
   234   27.9  1.9  6.1  chr10             41113096 41113198  (4307669) C EnSpm-N36B_DR     DNA/CMC-EnSpm        (1003)   2413    2315  273844 *
  1380    4.1  0.4 21.8  chr10             41113116 41113365  (4307502) + hAT-N127_DR       DNA/hAT-Charlie        5811   6016  (4300)  273845  
   331   30.7  1.4  2.2  chr10             41113259 41113398  (4307469) C ENSPM-6_DR        DNA/CMC-EnSpm       (10128)  22488   22350  273846 *
   251    8.1  0.0  0.0  chr10             41113458 41113494  (4307373) + Harbinger-N31_DR  DNA/PIF-Harbinger         1     37   (648)  273847  
   473   23.5  3.5  0.8  chr10             41113500 41113615  (4307252) C Harbinger-N25_DR  DNA/PIF-Harbinger       (0)    576     458  273848  
  3236    8.6  4.5  0.6  chr10             41113620 41114110  (4306757) + DNA-X-4_DR        DNA                       1    510   (735)  273849  
  2126   17.3 24.6  4.4  chr10             41114111 41114495  (4306372) C Merlin-2_DR       DNA/Merlin           (2748)  11171   10126  273850  
   221    8.3  5.6  0.0  chr10             41114687 41114722  (4306145) C hAT-27N1_DR       DNA/hAT-Ac            (244)    487     450  273851  
   523   25.7  5.0  3.3  chr10             41114819 41114999  (4305868) C Harbinger-N25_DR  DNA/PIF-Harbinger     (202)    374     191  273848  
   266   13.2  0.0  0.0  chr10             41115042 41115079  (4305788) C piggyBac-N11_DR   DNA/PiggyBac?         (881)    800     763  273852 *
   325   21.4  0.9  9.0  chr10             41115074 41115181  (4305686) + Harbinger-N31B_DR DNA/PIF-Harbinger        31    130   (551)  273853  
  1005   18.8  3.9  4.3  chr10             41115517 41115772  (4305095) + Merlin-N3_DR      DNA/Merlin                1    255     (0)  273854  
  9650    4.1  0.3  0.4  chr10             41115967 41117139  (4303728) C Harbinger-4N1C_DR DNA/PIF-Harbinger       (0)   1206      36  273855  
   878   16.4  2.8  5.3  chr10             41117149 41117361  (4303506) + Merlin-N3_DR      DNA/Merlin               23    230    (25)  273856  
   982   17.8  5.7  1.6  chr10             41117645 41117889  (4302978) + Merlin-N3_DR      DNA/Merlin                1    255     (0)  273857  
   529   18.6 18.0  0.0  chr10             41118215 41118375  (4302492) + ANGEL             DNA/Kolobok               5    194   (115)  273858  
  1029   17.6  4.7  2.3  chr10             41118406 41118661  (4302206) + hAT-N133_DR       DNA/hAT-Ac              111    372   (251)  273859  
   299   29.1  8.7  2.5  chr10             41118952 41119180  (4301687) C EnSpm-7_DR        DNA/CMC-EnSpm        (1590)   9444    9202  273860 *
  1022   16.8 13.7  0.7  chr10             41118982 41119251  (4301616) + ANGEL             DNA/Kolobok               5    309     (0)  273861  
   292   19.2  4.0  1.3  chr10             41119188 41119261  (4301606) C DNA2-16_DR        DNA                  (7938)  10113   10038  273862 *
  2765    2.8  0.6  0.0  chr10             41119808 41120160  (4300707) C DNA2-3_DR         DNA/Merlin              (0)   1245     891  273863  
   231   16.3  1.8 22.8  chr10             41120130 41120240  (4300627) + EnSpm-N48_DR      DNA/CMC-EnSpm          1870   1956  (1622)  273864 *
  1238    4.5  0.0  1.5  chr10             41120152 41120213  (4300654) + (TAGA)n           Simple_repeat             1    408   (654)  273865  
   753   24.5 14.9  1.3  chr10             41120214 41120426  (4300441) + Polinton-4_DR     DNA/Maverick          12318  12496  (7791)  273866  
   294   23.6  2.9  0.5  chr10             41120427 41120635  (4300232) + HAT1_DR           DNA/hAT-Ac              434    647  (2645)  273867  
   879   20.4  0.0  1.1  chr10             41120645 41120907  (4299960) + (CAGA)n           Simple_repeat             1    260     (0)  273868  
   605   23.6  6.2  1.3  chr10             41120876 41120963  (4299904) + HAT1_DR           DNA/hAT-Ac              382    504  (2788)  273869 *
   753   24.5 14.9  1.3  chr10             41120908 41121133  (4299734) + Polinton-4_DR     DNA/Maverick          12504  12696  (7591)  273866 *
   838   21.1  0.0  1.1  chr10             41120964 41121145  (4299722) + (CAGA)n           Simple_repeat             1    180     (0)  273870  
   704   13.4  2.0  1.3  chr10             41121106 41121256  (4299611) C Ginger1-N1_DR     DNA/Ginger-1         (2231)    427     276  273871 *
  1238    4.5  0.0  1.5  chr10             41121134 41121229  (4299638) + (TAGA)n           Simple_repeat           409   1062     (0)  273865  
   605   23.6  6.2  1.3  chr10             41121146 41121246  (4299621) + HAT1_DR           DNA/hAT-Ac              505    648  (2644)  273869 *
   552    6.4  2.1  2.1  chr10             41121172 41121267  (4299600) + EnSpm-N48_DR      DNA/CMC-EnSpm          1885   1980  (1598)  273872 *
  1005   15.0 14.2  0.3  chr10             41121841 41122114  (4298753) C hAT-N166_DR       DNA/hAT-hAT5          (112)    428     117  273873  
   321    7.0  0.0  0.0  chr10             41122129 41122171  (4298696) C HarbingerN2_DR    DNA/PIF-Harbinger       (0)    674     632  273874 *
   473   12.9  0.0  0.0  chr10             41122169 41122225  (4298642) C DNA2-16_DR        DNA                  (3960)  14091   14035  273875  
  4206    7.5  6.7  2.6  chr10             41122226 41122880  (4297987) C hAT-N32C_DR       DNA/hAT-Charlie         (0)    681       1  273876  
   285   15.7  0.0  2.0  chr10             41122881 41122918  (4297949) C DNA2-16_DR        DNA                  (4212)  13839   13803  273875 *
  4956    6.6  5.7  6.0  chr10             41122881 41123702  (4297165) + HATN13B_DR        DNA/hAT-Ac               48    867    (38)  273877  
  4363    7.5  5.2  1.4  chr10             41123706 41124317  (4296550) C HarbingerN2_DR    DNA/PIF-Harbinger      (39)    635       1  273874  
   213   17.6  5.8  1.9  chr10             41124318 41124360  (4296507) + DNA-5-4_DR        DNA                     824    868   (204)  273878 *
   874   12.9  4.3  0.0  chr10             41124360 41124498  (4296369) C DNA-AT-1_DR       DNA                   (247)    145       1  273879  
   225   11.5  1.9  0.0  chr10             41124499 41124550  (4296317) + DNA-5-4_DR        DNA                     940    992    (80)  273880  
  5775    8.0  4.8  0.5  chr10             41124574 41125398  (4295469) + HarbingerN5_DR    DNA/PIF-Harbinger         1    861     (0)  273881  
   281   11.1  5.1  7.2  chr10             41125358 41125373  (4295494) + EnSpm-N42_DR      DNA/CMC-EnSpm           592    650   (602)  273882 *
   288   12.5  1.1 19.4  chr10             41125374 41125389  (4295478) C hAT-N107_DR       DNA/hAT-Ac            (386)    622     564  273883  
   429    9.4  1.3  7.1  chr10             41125390 41125538  (4295329) + DNA-2-32_DR       DNA/CMC-EnSpm?         5475   5615  (3167)  273884 *
   820    8.1  0.0 17.4  chr10             41125406 41125614  (4295253) + (TA)n             Simple_repeat             1    178     (0)  273885  
   288   12.5  1.1 19.4  chr10             41125539 41125562  (4295305) C hAT-N107_DR       DNA/hAT-Ac            (386)    563     463  273883 *
   944   21.2  2.4 19.2  chr10             41125546 41125964  (4294903) + Helitron-1_DR     RC/Helitron            2580   2939 (23361)  273886  
   281   11.1  5.1  7.2  chr10             41125615 41125662  (4295205) + EnSpm-N42_DR      DNA/CMC-EnSpm           651    846   (406)  273882 *
  1625    8.3  8.7  0.0  chr10             41125724 41125965  (4294902) C TDR4              DNA                     (0)    301      39  273887  
   953   17.0  6.1  5.7  chr10             41126072 41126333  (4294534) C Mariner-N38_DR    DNA/TcMar-Tc1         (189)    358      96  273888  
   692   26.8 10.9  0.9  chr10             41126784 41126817  (4294050) C EnSpm-N13_DR      DNA/CMC-EnSpm        (8297)  13852   13509  273889  
  1220   17.9 10.4  0.0  chr10             41126818 41127096  (4293771) C ANGEL             DNA/Kolobok             (0)    309       2  273890  
   283   24.6 13.0  2.6  chr10             41126974 41127062  (4293805) + EnSpm-N39C_DR     DNA/CMC-EnSpm?         1823   1960  (1633)  273891 *
   284   11.9  0.0  0.0  chr10             41127063 41127104  (4293763) C DNA2-16_DR        DNA                  (7969)  10082   10041  273892  
   752   19.6 11.1  2.5  chr10             41127156 41127169  (4293698) + DNA7-N2_DR        DNA/hAT-hAT6           1391   1433   (581)  273893  
  1073    6.8  0.7  2.0  chr10             41127170 41127320  (4293547) C hAT-N127_DR       DNA/hAT-Charlie      (3174)   7142    6994  273894 *
  2876    3.4  2.3  0.0  chr10             41127187 41127539  (4293328) C SINE2-3_DR        SINE/tRNA-V-RTE         (7)    361       1  273895  
   752   19.6 11.1  2.5  chr10             41127321 41127380  (4293487) + DNA7-N2_DR        DNA/hAT-hAT6           1434   1634   (380)  273893 *
   279   24.6  0.0  1.4  chr10             41127482 41127551  (4293316) C EnSpm-N44_DR      DNA/CMC-EnSpm        (3172)   5480    5412  273896  
   666    8.7  1.1  0.0  chr10             41127726 41127817  (4293050) + hAT-N66B_DR       DNA/hAT-Charlie           1     93   (102)  273897  
   410   23.1  1.9  0.0  chr10             41127796 41127903  (4292964) C DNA-TA-4_DR       DNA/TcMar            (5124)   4671    4562  273898 *
  1392   10.5 29.5  0.0  chr10             41127811 41128095  (4292772) C HE1_DR1           SINE/tRNA-V-RTE        (23)    379      11  273899  
   566   22.7  2.3  0.7  chr10             41127977 41128109  (4292758) C MuDR-2_DR         DNA/MULE-MuDR        (9064)  14869   14735  273900 *
   784    8.0  4.5  0.0  chr10             41128094 41128205  (4292662) + hAT-N66B_DR       DNA/hAT-Charlie          79    195     (0)  273901  
   227   19.1  0.0  4.4  chr10             41128157 41128227  (4292640) C EnSpm-N40_DR      DNA/CMC-EnSpm        (2141)   3253    3186  273902 *
   398    9.3  0.0  0.0  chr10             41128324 41128377  (4292490) + L1-121_DR         LINE/L1                1169   1222   (198)  273903  
  5647    2.0  1.6  1.5  chr10             41128383 41129055  (4291812) + HarbingerN2_DR    DNA/PIF-Harbinger         1    674     (0)  273904  
   987    8.7  8.5  2.5  chr10             41129056 41129239  (4291628) + L1-121_DR         LINE/L1                1225   1419     (1)  273903  
   238   17.1  0.0  0.0  chr10             41129286 41129326  (4291541) C HARBINGERN3B_DR   DNA/PIF-Harbinger     (852)    232     192  273905  
   202   17.1  0.0  0.0  chr10             41129397 41129431  (4291436) + DNA-2-16_DR       DNA/CMC-EnSpm          1598   1632    (80)  273906  
   213   20.0 13.8  0.0  chr10             41129550 41129629  (4291238) + L1-125_DR         LINE/L1                2793   2883     (5)  273907  
  2666    5.4  2.5  2.5  chr10             41129919 41130281  (4290586) + DNA-4-3B_DR       DNA                       1    363   (900)  273908  
  1880    5.7  3.6  1.2  chr10             41130674 41130920  (4289947) + DNA-4-3B_DR       DNA                       1    253  (1010)  273909  
  6503    1.2  0.4  0.0  chr10             41130921 41131695  (4289172) + Copia-13_DR-LTR   LTR/Gypsy?                1    778    (14)  273910  
  2268    5.6  0.3  0.0  chr10             41131726 41132010  (4288857) + DNA-4-3B_DR       DNA                     249    534   (729)  273911  
  2589    6.3  6.7  4.9  chr10             41132011 41132429  (4288438) + HATN1_DR          DNA/hAT                   1    426     (1)  273912  
  4874    7.5  5.7  0.8  chr10             41132431 41133133  (4287734) + DNA-4-3B_DR       DNA                     527   1263     (0)  273913  
   391   25.3  0.0  1.1  chr10             41133180 41133275  (4287592) C HarbingerN7_DR    DNA/PIF-Harbinger       (1)    477     383  273914  
   370   15.2  2.4  6.2  chr10             41133275 41133355  (4287512) C LOOPERN6B_DR      DNA/Kolobok-T2?       (488)    308     231  273915 *
   281   11.4  0.0  2.3  chr10             41133356 41133400  (4287467) + hAT-N69_DR        DNA/hAT-Ac                2     45  (1228)  273916  
  6062    6.2  1.7  0.0  chr10             41133401 41134204  (4286663) + piggyBac-N1_DR    DNA/PiggyBac              1    818   (187)  273917  
   206   12.9  0.0  0.0  chr10             41134201 41134231  (4286636) + piggyBac-N7_DR    DNA/PiggyBac           1541   1571     (0)  273918 *
   428    9.4  0.0  1.6  chr10             41134232 41134292  (4286575) + hAT-N69_DR        DNA/hAT-Ac               46    105  (1168)  273919 *
  2567    8.3  3.5  0.2  chr10             41134292 41134687  (4286180) + hAT-N69_DR        DNA/hAT-Ac              364    772   (501)  273920  
  2658    5.0  0.3  0.0  chr10             41134689 41135011  (4285856) C Harbinger-N13_DR  DNA/PIF-Harbinger       (0)    324       1  273921  
   646   12.8  1.2  2.0  chr10             41135012 41135123  (4285744) + hAT-N69_DR        DNA/hAT-Ac              772    867   (406)  273922 *
  4913    3.1  0.3  0.5  chr10             41135115 41135702  (4285165) C SINE3-1           SINE/5S-Deu-L2          (0)    590       4  273923  
   799   13.7 10.8  1.7  chr10             41135707 41135990  (4284877) + hAT-N69_DR        DNA/hAT-Ac              866   1271     (2)  273924  
  1461    6.8  8.1  0.4  chr10             41135994 41136216  (4284651) C LOOPERN6B_DR      DNA/Kolobok-T2?       (556)    240       1  273925  
   471   12.5  0.0  0.0  chr10             41136516 41136587  (4284280) + Crypton-N1_DR     DNA/Crypton-A             1     72   (412)  273926  
  2173   17.0  6.9  6.1  chr10             41136692 41137130  (4283737) + Sola2-N2_DR       DNA/Sola-2              869   1312  (2721)  273927  
   372   15.2  7.6 18.3  chr10             41137131 41137339  (4283528) C Mariner-N21_DR    DNA/TcMar               (0)   1020     831  273928  
  1206    7.5  0.0  0.0  chr10             41137340 41137499  (4283368) + DNA13TA1a_DR      DNA/TcMar-Tc1             1    160   (158)  273929 *
  1324   15.7  0.5  0.0  chr10             41137483 41137699  (4283168) + DNA-6-N5B_DR      DNA                    1722   1939  (1584)  273930 *
  1720    1.6  0.0  0.0  chr10             41137500 41137692  (4283175) + TDR3              DNA/hAT-Charlie           1    193     (0)  273931  
   723   26.0  4.0  1.7  chr10             41137693 41137726  (4283141) + hAT-N22B_DR       DNA/hAT-Ac              802   1033   (346)  273932  
   206   10.3  0.0  0.0  chr10             41137734 41137762  (4283105) + Sola2-N2_DR       DNA/Sola-2             1935   1963  (2070)  273933  
  2260    9.2  3.9  0.0  chr10             41137781 41138115  (4282752) C Nimb-7_DR         LINE/I                (373)   1921    1574  273934 *
  6434    6.5  8.8  0.8  chr10             41138114 41139065  (4281802) + L1-9_DR           LINE/L1                 103   1130     (1)  273935  
  2876    6.1  3.3  0.0  chr10             41139072 41139463  (4281404) C Nimb-7_DR         LINE/I                (706)   1588    1184  273934  
  4604    5.5  7.2  0.6  chr10             41139464 41140104  (4280763) C hAT-32N1B_DR      DNA/hAT-Charlie         (0)    683       1  273936  
   208   19.1  4.3  0.0  chr10             41140105 41140149  (4280718) C Nimb-7_DR         LINE/I               (1103)   1191    1145  273934 *
```
