## Supplementary Data 1 for "A genomic portrait of zebrafish transposable elements and their spatiotemporal embryonic expression": danRer11.nonalt.fa.out (part 44 of 591)

```
   609   15.9  0.8  0.3  chr10             41140121 41140255  (4280612) + DNA11TA1_DR       DNA/CMC-EnSpm            62    202     (1)  273937  
   383   17.2  3.4  1.1  chr10             41140257 41140344  (4280523) C DNA6-1_DR         DNA/hAT-hAT5            (1)   1148    1059  273938  
   379   18.1  0.0  1.4  chr10             41140393 41140465  (4280402) C DNA6-1_DR         DNA/hAT-hAT5         (1077)     72       1  273939  
   215   14.0  2.3  2.3  chr10             41140941 41140960  (4279907) + L1-15_DR          LINE/L1-Tx1            3573   3592  (1932)  273940  
  2262    8.1 14.7  2.5  chr10             41140961 41141355  (4279512) + DNA15TA1_DR       DNA/CMC-EnSpm             1    442     (0)  273941  
  2873    3.1  2.9  0.0  chr10             41141387 41141737  (4279130) C SINE2-3_DR        SINE/tRNA-V-RTE         (1)    367       7  273942  
  1120   27.4  5.6 13.5  chr10             41141389 41142358  (4278509) + EnSpm-N48B_DR     DNA/CMC-EnSpm           750   1651  (5308)  273943 *
  3194    9.4  0.5  0.5  chr10             41142140 41142577  (4278290) C SINE3-1           SINE/5S-Deu-L2        (151)    439       2  273944  
   218   11.1  0.0 16.2  chr10             41142578 41142619  (4278248) + DNA-1-5_DR        DNA                     712    747     (1)  273945  
  1312   10.4 13.1  1.9  chr10             41142622 41142865  (4278002) + hAT-N51_DR        DNA/hAT-Ac               98    368     (0)  273946  
  1566   16.2  3.5  6.1  chr10             41143732 41143799  (4277068) C Merlin-1_DR       DNA/Merlin           (7809)   2718    2321  273947  
  2265    8.9  5.6  3.4  chr10             41143800 41144207  (4276660) C Mariner-N38_DR    DNA/TcMar-Tc1          (98)    449      33  273948  
  1566   16.2  3.5  6.1  chr10             41144208 41144218  (4276649) C Merlin-1_DR       DNA/Merlin           (7809)   2320    2244  273947  
   966   16.1 16.6  0.0  chr10             41144236 41144458  (4276409) C Tc1-1_DR          DNA/TcMar-Tc1        (1114)    511     252  273949  
   279   19.7  4.2  1.4  chr10             41144485 41144528  (4276339) C Tc1-1_DR          DNA/TcMar-Tc1        (1115)    510     465  273950  
  2336    9.7  3.8  4.8  chr10             41144529 41144951  (4275916) + HATN10_DR         DNA/hAT-Ac                1    419    (36)  273951  
   868   16.0  0.0  0.0  chr10             41144987 41145130  (4275737) C Tc1-1_DR          DNA/TcMar-Tc1        (1230)    395     252  273950  
  1240   16.6  3.2  0.0  chr10             41145157 41145403  (4275464) C Tc1-1_DR          DNA/TcMar-Tc1        (1116)    509     255  273952  
  1428   14.2  3.2  0.4  chr10             41145436 41145682  (4275185) C Tc1-1_DR          DNA/TcMar-Tc1        (1116)    509     256  273953  
  1324   13.7  6.6  0.4  chr10             41145712 41145953  (4274914) C Tc1-1_DR          DNA/TcMar-Tc1        (1114)    511     255  273954  
  1933   12.7 18.6  0.8  chr10             41145983 41146412  (4274455) C Tc1-1_DR          DNA/TcMar-Tc1        (1114)    511       6  273955  
   609   16.0  1.7  0.0  chr10             41147031 41147149  (4273718) C DNA-TTAA-2_DR     DNA/PiggyBac?          (24)    645     525  273956 *
  1264   12.9  3.2  4.0  chr10             41147125 41147151  (4273716) C MuDR-2_DR         DNA/MULE-MuDR        (3653)  20280   20256  273957  
  2876    2.8  1.1  3.5  chr10             41147152 41147527  (4273340) + SINE2-3_DR        SINE/tRNA-V-RTE           1    367     (1)  273958  
   255   28.9  0.8  5.9  chr10             41147417 41147458  (4273409) + CryptonV-N5_DR    DNA/Crypton-V          5137   5253 (19282)  273959 *
   521   11.1  1.2  0.0  chr10             41147459 41147539  (4273328) + TDR9              DNA                       1     82   (126)  273960 *
   841   16.8  5.0  1.6  chr10             41147527 41147707  (4273160) C DNA-TTAA-2_DR     DNA/PiggyBac?         (135)    534     348  273956  
  3193   15.1  7.0  3.0  chr10             41147709 41148378  (4272489) + DNA-N4_DR         DNA                      73    768   (274)  273961  
   215   22.2  0.0  0.0  chr10             41148359 41148430  (4272437) + DNA9TA1_DR        DNA/CMC-EnSpm          2061   2132  (1201)  273962 *
   718    6.6  0.0  0.0  chr10             41148372 41148507  (4272360) + (CACG)n           Simple_repeat             1    136     (0)  273963  
   351   20.7  0.0  0.0  chr10             41148404 41148524  (4272343) C Polinton-4N1_DR   DNA/Maverick         (5608)   4828    4708  273964 *
   202   19.4  2.5 13.9  chr10             41148449 41148568  (4272299) + Polinton-1_DR     DNA/Maverick          17118  17225  (1260)  273965 *
   317   16.8 21.7  1.4  chr10             41148467 41148581  (4272286) + DNA9-3_DR         DNA/MULE-MuDR?        10320  10457   (922)  273966  
   275   18.4  2.1 19.8  chr10             41148580 41148670  (4272197) + DNA-N4_DR         DNA                     690    766   (276)  273967 *
   927   13.4  3.7  0.5  chr10             41148671 41148858  (4272009) + DNA-TA-2_DR       DNA/CMC-EnSpm             2    195     (1)  273968  
  1582    7.9  2.6  0.0  chr10             41148874 41149100  (4271767) C hAT-N48_DR        DNA/hAT-Ac            (331)   1332    1100  273969  
   208   16.7  0.0  4.8  chr10             41149089 41149132  (4271735) C Mariner-N5B_DR    DNA/TcMar            (3708)   5736    5695  273970 *
  3275   11.6  8.9 10.6  chr10             41149097 41149852  (4271015) + Harbinger-5N1B_DR DNA/PIF-Harbinger      1203   1946     (0)  273971  
   375   15.0  7.3  2.3  chr10             41149840 41149852  (4271015) + ANGEL             DNA/Kolobok             119    135   (174)  273972 *
   890   18.3  4.7  1.6  chr10             41149853 41150108  (4270759) + DNA11TA1_DR       DNA/CMC-EnSpm             1    202     (1)  273973  
   239   22.2  6.6  6.6  chr10             41149922 41149945  (4270922) C TE-X-13_DR        Unknown              (1125)   1300    1195  273974 *
   412   13.0 14.1 11.3  chr10             41150101 41150221  (4270646) + ANGEL             DNA/Kolobok             186    309     (0)  273975  
   221   13.0 11.1  0.0  chr10             41150174 41150227  (4270640) + EnSpm-7_DR        DNA/CMC-EnSpm          9364   9423  (1611)  273976 *
  2037    5.3  1.8 10.3  chr10             41150917 41151251  (4269616) + hAT-N177_DR       DNA/hAT-Tip100            1    309   (661)  273977  
  5690    3.7  0.5  0.0  chr10             41151252 41151922  (4268945) C HarbingerN2_DR    DNA/PIF-Harbinger       (0)    674       1  273978  
  4276    6.6  6.4  0.6  chr10             41151923 41152550  (4268317) + hAT-N177_DR       DNA/hAT-Tip100          306    970     (0)  273979  
   203   21.3  0.0  0.0  chr10             41152571 41152617  (4268250) + hAT-N153_DR       DNA/hAT-Ac              321    367  (1711)  273980  
   217   20.1  2.6  8.3  chr10             41152764 41152839  (4268028) + Helitron-2_DR     RC/Helitron            7917   7988 (19424)  273981  
   216   19.7 10.8  2.0  chr10             41152766 41152777  (4268090) + EnSpm-16_DR       DNA/CMC-EnSpm          2874   2893  (6891)  273982 *
   988   19.8  7.6  0.0  chr10             41152778 41153040  (4267827) C ANGEL             DNA/Kolobok             (0)    309      27  273983  
   262   30.1  6.1  3.7  chr10             41153023 41153153  (4267714) C L2-9_DRe          LINE/L2              (1004)   2375    2242  273984 *
  1190    7.9  0.0  0.0  chr10             41153355 41153519  (4267348) + TDR16             DNA/Merlin                1    165   (148)  273985  
   348   19.1  0.0 11.3  chr10             41153602 41153719  (4267148) + HATN1_DR          DNA/hAT                  27    132   (295)  273986  
  4935    9.8 12.0  0.3  chr10             41153760 41154582  (4266285) C DNA8-4A_DR        DNA/hAT-Charlie         (0)    919       1  273987  
   326   11.6  2.9  0.0  chr10             41154620 41154688  (4266179) C L1-56_DR          LINE/L1                (70)   4912    4842  273988 *
   379    7.6  0.0  0.0  chr10             41154649 41154714  (4266153) C EnSpm-N13_DR      DNA/CMC-EnSpm       (16136)   6013    5948  273989  
   290   18.7  3.3  1.1  chr10             41154689 41154711  (4266156) + DNA8-26_DR        DNA                    1441   1534  (2996)  273990 *
   214   21.1  5.6  2.7  chr10             41154715 41154755  (4266112) + Helitron-2_DR     RC/Helitron            6030   6139 (21273)  273991  
  2101   13.1 10.0  4.2  chr10             41154756 41155194  (4265673) C TDR7              DNA                     (1)    530       1  273992  
  3079    7.0  0.9  1.8  chr10             41155275 41155736  (4265131) + Mariner-N38_DR    DNA/TcMar-Tc1            90    547     (0)  273993  
   307   20.1  1.9  5.9  chr10             41155648 41155753  (4265114) + Merlin-1_DR       DNA/Merlin             2090   2191  (8336)  273994 *
   402   19.6  6.8  2.6  chr10             41155737 41155759  (4265108) + HATN1_DR          DNA/hAT                 208    360    (67)  273995  
   451   18.6  9.7  0.0  chr10             41155760 41155883  (4264984) + Zisupton-6_DR     DNA/Zisupton           2863   2998 (19118)  273996  
   285    9.3  1.3  5.3  chr10             41155889 41155967  (4264900) + DNA9TA1_DR        DNA/CMC-EnSpm          2057   2132  (1201)  273997  
   271    5.8  0.0  0.0  chr10             41155909 41155977  (4264890) C EnSpm-7_DR        DNA/CMC-EnSpm        (3877)   7157    7089  273998 *
   248    8.8  0.0  0.0  chr10             41155928 41155984  (4264883) C DNA-6-N5B_DR      DNA                  (1075)   2448    2392  273999 *
   209   24.0  0.0  0.0  chr10             41156106 41156155  (4264712) + tRNA-1_DRe        Satellite               446    495  (1108)  274000  
   842   17.7  7.6  1.3  chr10             41157241 41157462  (4263405) + DNA-AT-3_DR       DNA                    1191   1426   (589)  274001  
   305   19.3  0.0  3.9  chr10             41157463 41157543  (4263324) + DNA-6-N8_DR       DNA                       1     78  (2230)  274002 *
  6350   15.2  1.6  0.7  chr10             41157509 41158884  (4261983) C DNA-6-N8_DR       DNA                   (919)   1389       2  274003  
   610   10.2  8.8  0.2  chr10             41159893 41160020  (4260847) + EnSpm-N16_DR      DNA/CMC-EnSpm            47    190     (6)  274004  
  1494   11.7  3.9  2.5  chr10             41160126 41160406  (4260461) + ANGEL             DNA/Kolobok               1    285    (24)  274005  
   230   14.4  1.6 10.5  chr10             41160746 41160756  (4260111) C IS4EU-2_DR        DNA/PIF-ISL2EU       (2469)   2897    2892  274006  
  1670   14.2  1.0  1.3  chr10             41160757 41161062  (4259805) + ANGEL             DNA/Kolobok               1    305     (4)  274007  
  1760   13.1 23.5  1.7  chr10             41161370 41161897  (4258970) C hAT-N177B_DR      DNA/hAT-Tip100         (58)    906     266  274008  
   793    9.3  0.0  0.0  chr10             41161899 41162016  (4258851) C Polinton-1N1_DR   DNA/Maverick         (3213)  12256   12139  274009 *
 15527    6.5  7.2  0.1  chr10             41161995 41164094  (4256773) + Helitron-4_DR     RC/Helitron            2290   4516 (27352)  274010  
  5823    8.1  3.1  1.8  chr10             41164074 41164917  (4255950) C L2-3_DRe          LINE/L2               (118)   4950    4096  274011 *
   473   15.4  3.2  2.1  chr10             41164903 41164995  (4255872) + Penelope-1_DR     LINE/Penelope          3776   3869   (577)  274012 *
   573    6.7  0.0  0.0  chr10             41164918 41164992  (4255875) + hAT-N137_DR       DNA/hAT-Ac             2633   2707   (864)  274013  
   236   13.5  7.7  0.0  chr10             41164998 41165049  (4255818) C L2-3_DRe          LINE/L2               (970)   4098    4043  274014 *
   935   14.6 16.0  2.2  chr10             41165033 41165270  (4255597) C hAT-N177B_DR      DNA/hAT-Tip100        (694)    270       1  274008  
  2223    5.6 10.4  0.3  chr10             41165315 41165670  (4255197) + Gypsy13-LTR_DR    LTR/Gypsy                 1    392   (770)  274015  
  2103    5.8  5.3  4.1  chr10             41165667 41166005  (4254862) C Gypsy13-LTR_DR    LTR/Gypsy             (819)    343       1  274016 *
   220   17.4  0.0  0.0  chr10             41166022 41166067  (4254800) + DNA2-16_DR        DNA                   10044  10089  (7962)  274017 *
  1302   10.4 17.4  1.5  chr10             41166029 41166310  (4254557) + EnSpm-N13_DR      DNA/CMC-EnSpm          7856   8181 (13968)  274018 *
  1413    8.0  6.1  2.1  chr10             41166082 41166311  (4254556) C Helitron-N3_DR    RC/Helitron          (1247)   1769    1531  274019  
   242   14.3  9.6  3.9  chr10             41166302 41166374  (4254493) + EnSpm-N26B_DR     DNA/CMC-EnSpm            77    153    (68)  274020 *
  1269   10.7  8.9  0.3  chr10             41166481 41166688  (4254179) + TDR19             DNA/hAT-Charlie           1    201   (204)  274021  
   267   14.6  7.2  5.8  chr10             41166709 41166799  (4254068) C MOSAT_DR          Satellite             (971)     92       1  274022  
   710   12.6  4.4  1.4  chr10             41167211 41167241  (4253626) + Mariner-N2_DR     DNA/TcMar              1272   1411  (2554)  274023  
   771    9.5  0.0  0.0  chr10             41167242 41167346  (4253521) C hAT-N137_DR       DNA/hAT-Ac            (861)   2710    2606  274024  
   302    2.4  4.9  0.0  chr10             41167382 41167422  (4253445) C DNA-8-7_DR        DNA/hAT-Tip100          (0)   1049    1007  274025  
   205    7.7  0.0  0.0  chr10             41167415 41167438  (4253429) C DNA-8-7_DR        DNA/hAT               (732)    317     294  274026 *
  4003    4.9  1.0  0.6  chr10             41167439 41167953  (4252914) C ACROBAT1          DNA/TcMar-Stowaway?     (0)   1379     863  274027  
  5981    4.6  1.6  1.8  chr10             41167960 41168860  (4252007) C LTR3_DR           LTR/Gypsy               (0)    784       1  274028  
   601    9.6  1.3  0.0  chr10             41168708 41168863  (4252004) C DNA-8-29_DR       DNA/hAT-Tip100         (48)    972     815  274029 *
   371   11.2  6.2  3.3  chr10             41168711 41168886  (4251981) + EnSpm-N37_DR      DNA/CMC-EnSpm          4225   4405  (2242)  274030 *
  6013    6.1  3.0  0.8  chr10             41168760 41169604  (4251263) C ACROBAT1          DNA/TcMar-Stowaway?   (516)    863       1  274027  
  1963    7.6  0.9  9.2  chr10             41169606 41169922  (4250945) C DNA-8-7_DR        DNA/hAT               (756)    293       1  274026  
   269   18.0  2.0  0.0  chr10             41170136 41170151  (4250716) + DNA8-26_DR        DNA                    1490   1506  (3024)  274031  
  8064    6.7  8.9  0.0  chr10             41170152 41171275  (4249592) C TC1DR3            DNA/TcMar-Tc1           (1)   1224       1  274032  
   398   12.1  0.0  0.0  chr10             41171404 41171461  (4249406) C ASAT_CY           Satellite             (155)    107      50  274033  
   277   22.2  4.2  0.0  chr10             41171462 41171475  (4249392) C DNA9-5_DR         DNA                   (617)   4310    4236  274034  
   378   23.9  4.9  0.0  chr10             41171708 41171847  (4249020) + TDR7              DNA                     292    438   (103)  274035  
  1305   11.8  0.4  2.7  chr10             41171848 41172073  (4248794) + TDR12             DNA                       1    221    (21)  274036  
  2398    4.8  0.0  0.0  chr10             41172078 41172390  (4248477) + TDR16             DNA/Merlin                1    313     (0)  274037  
   210   14.8 14.8  0.0  chr10             41172353 41172406  (4248461) + hAT-27N1_DR       DNA/hAT-Ac              466    527   (204)  274038 *
  1678    8.3  0.0  4.8  chr10             41172438 41172677  (4248190) C Mariner-N8_DR     DNA/TcMar               (0)    229       1  274039  
   240   10.7  0.0  4.3  chr10             41172678 41172726  (4248141) + Merlin-2_DR       DNA/Merlin             7706   7752  (6169)  274040  
   227   23.8 11.2  1.0  chr10             41172737 41172825  (4248042) + hAT-N91_DR        DNA/hAT-Ac              258    355     (0)  274041  
   230   17.2  1.5  4.6  chr10             41173207 41173273  (4247594) + DNA2-16_DR        DNA                   10030  10094  (7957)  274042  
   512   21.9  2.0  2.0  chr10             41173298 41173446  (4247421) + Helitron-4_DR     RC/Helitron           16310  16458 (15410)  274043 *
  1581   13.2  5.7  2.6  chr10             41173315 41173610  (4247257) C HE1_DR1           SINE/tRNA-V-RTE        (25)    377      73  274044  
  1456   18.6 29.0  4.3  chr10             41173316 41173990  (4246877) C Merlin-1_DR       DNA/Merlin           (1491)   9036    8202  274045 *
   431   28.8  2.3  5.1  chr10             41173447 41173509  (4247358) C SAT-26_DR         Satellite            (1612)   2250    2058  274046 *
  1944   11.1 10.1  0.8  chr10             41173666 41173993  (4246874) + DNA8-17_DR        DNA/hAT-Tip100         1309   1666   (147)  274047  
   281   19.8  0.0 12.2  chr10             41174024 41174115  (4246752) C EnSpm-N6B_DR      DNA/CMC-EnSpm?       (2574)    676     595  274048 *
  1029   13.2 15.6  0.0  chr10             41174034 41174245  (4246622) + ANGEL             DNA/Kolobok              65    309     (0)  274049  
   621   22.2  0.5  1.0  chr10             41174632 41174656  (4246211) C Kolobok-4_DR      DNA/Kolobok-T2       (1429)   5202    5008  274050  
   863   11.7  0.0  9.6  chr10             41174657 41174827  (4246040) + DNA9-3_DR         DNA/MULE-MuDR?         9453   9608  (1771)  274051  
   285   12.8  0.8  1.7  chr10             41174729 41174847  (4246020) + CryptonV-2_DR     DNA/Crypton-V          5869   5986 (15825)  274052 *
   430    7.1  0.0  0.0  chr10             41174749 41174846  (4246021) C ACROBAT1          DNA/PIF               (522)    857     760  274053  
   262   21.9  6.9  9.9  chr10             41174765 41175152  (4245715) C EnSpm-16_DR       DNA/CMC-EnSpm        (7703)   1533     596  274054 *
   872   13.9  5.0  7.3  chr10             41174847 41175160  (4245707) + HATN12_DR         DNA/hAT-Ac               17    320   (259)  274055  
   278    9.8  7.3  6.4  chr10             41175139 41175247  (4245620) + Ginger1-N1_DR     DNA/Ginger-1            608    717  (1941)  274056 *
   522   11.4  2.9  0.0  chr10             41175153 41175292  (4245575) C DNA-X-5_DR        DNA/hAT                (59)   1162    1019  274057  
   227   19.7  3.3  3.3  chr10             41175157 41175308  (4245559) + hAT-25_DR         DNA/hAT-Charlie        2187   2338    (62)  274058 *
   519   12.3  3.4  1.3  chr10             41175178 41175325  (4245542) + DNA-8-29_DR       DNA/hAT-Tip100          828    978    (42)  274059 *
   625   13.2  0.0  0.0  chr10             41175187 41175292  (4245575) + Zisupton-6_DR     DNA/Zisupton           9247   9352 (12764)  274060 *
   885   11.3  1.2  5.9  chr10             41175289 41175448  (4245419) C SINE2-1_DR        SINE/tRNA              (10)    188      36  274061  
   408   24.7  1.9  3.8  chr10             41175293 41175346  (4245521) C DNA8-25_DR        DNA                  (3234)    733     577  274062 *
  1551    7.4  2.0  3.2  chr10             41175450 41175699  (4245168) + TDR17             DNA/Sola-1                2    248     (0)  274063  
   216   10.4  0.0 10.3  chr10             41175700 41175742  (4245125) C SINE2-1_DR        SINE/tRNA             (159)     39       1  274061  
   421   12.5 16.2  0.0  chr10             41175746 41175825  (4245042) + HATN12B_DR        DNA/hAT-Ac              603    695     (0)  274064  
   221   20.8 10.0  3.8  chr10             41175826 41175854  (4245013) + DNA-X-17_DR       DNA                    1609   1643   (731)  274065  
  4840    7.8 14.2  0.0  chr10             41176138 41176903  (4243964) + TC1DR2            DNA/TcMar-Tc1             1    875     (1)  274066  
   250   25.3  1.3  0.0  chr10             41176836 41176914  (4243953) C DNA8-25_DR        DNA                  (3045)    922     843  274067 *
   206   12.2 14.0  1.8  chr10             41177477 41177526  (4243341) C Kolobok-N10B_DR   DNA/Kolobok            (27)    244     189  274068  
  1404    7.1  4.0  0.0  chr10             41177606 41177803  (4243064) C TDR2              DNA/TcMar-Tc1           (0)    937     732  274069 *
  1488    8.6  1.0  0.0  chr10             41177799 41177995  (4242872) C TDR19             DNA/hAT-Charlie       (206)    199       1  274070  
   358   30.7  7.5  5.0  chr10             41177808 41178020  (4242847) + EnSpm-N40_DR      DNA/CMC-EnSpm          3210   3427  (1967)  274071 *
  5422    6.7  1.4  0.7  chr10             41177996 41178722  (4242145) C TDR2              DNA/TcMar-Tc1         (198)    739       8  274069  
  2619    3.5  8.2  0.5  chr10             41178967 41179307  (4241560) + SINE2-3_DR        SINE/tRNA-V-RTE           2    368     (0)  274072  
  1265    9.3  2.9  0.0  chr10             41179759 41179962  (4240905) + TC1DR2            DNA/TcMar-Tc1            87    296   (580)  274073 *
  2689    8.8  1.9  0.5  chr10             41179962 41180371  (4240496) + TC1DR2            DNA/TcMar-Tc1            88    503   (373)  274074  
  7631    1.5  1.0  0.0  chr10             41180524 41181391  (4239476) + hAT-N163B_DR      DNA/hAT-Charlie           1    877     (0)  274075  
   234    9.8  2.3  4.8  chr10             41181356 41181398  (4239469) C TDR19             DNA/hAT-Charlie       (168)    237     196  274076 *
   216   20.8  7.5  0.0  chr10             41181880 41181932  (4238935) + DNA6-4_DR         DNA                    2097   2153  (1386)  274077 *
   815   16.8 13.0  0.8  chr10             41181896 41181933  (4238934) + Helitron-4_DR     RC/Helitron           13483  13546 (18322)  274078  
  3638    6.7  4.4  0.6  chr10             41181934 41182460  (4238407) + Mariner-N38_DR    DNA/TcMar-Tc1             1    547     (0)  274079  
   320   27.6  0.0  0.0  chr10             41182376 41182473  (4238394) + Merlin-1_DR       DNA/Merlin             2090   2187  (8340)  274080 *
   237   22.6  2.4  1.2  chr10             41182406 41182490  (4238377) + MuDR-2_DR         DNA/MULE-MuDR         18061  18146  (5787)  274081 *
  2331   13.1  2.6  0.2  chr10             41182472 41182861  (4238006) + Crack-4_DR        LINE/L2                 618   1016   (165)  274082  
   216   20.8  7.5  0.0  chr10             41183070 41183122  (4237745) + DNA6-4_DR         DNA                    2097   2153  (1386)  274083 *
   766   17.7 12.0  0.8  chr10             41183086 41183123  (4237744) + Helitron-4_DR     RC/Helitron           13483  13544 (18324)  274084  
  3720    6.3  4.2  0.7  chr10             41183124 41183652  (4237215) + Mariner-N38_DR    DNA/TcMar-Tc1             1    547     (0)  274085  
   337   26.5  0.0  0.0  chr10             41183568 41183665  (4237202) + Merlin-1_DR       DNA/Merlin             2090   2187  (8340)  274086 *
   223   23.8  2.4  1.2  chr10             41183598 41183682  (4237185) + MuDR-2_DR         DNA/MULE-MuDR         18061  18146  (5787)  274087 *
  3150   12.8  4.6  0.4  chr10             41183664 41184212  (4236655) + Crack-4_DR        LINE/L2                 618   1174     (7)  274088  
   743   15.0  7.8  5.8  chr10             41184239 41184457  (4236410) C hAT-N111_DR       DNA/hAT-Ac             (30)   1072     850  274089  
  1763   10.5  6.1  1.0  chr10             41184459 41184737  (4236130) C TC1DR3            DNA/TcMar-Tc1           (0)   1225     933  274090  
   883    4.4  4.4  0.0  chr10             41184734 41184847  (4236020) C TC1DR3            DNA/TcMar-Tc1        (1106)    119       1  274091 *
   289   15.2 17.8  3.6  chr10             41184874 41184971  (4235896) C hAT-N111_DR       DNA/hAT-Ac            (689)    413     322  274089  
  1070   17.9 10.3  0.7  chr10             41185402 41185683  (4235184) C ANGEL             DNA/Kolobok             (0)    309       1  274092  
   263   14.0  3.5  0.0  chr10             41185643 41185699  (4235168) C HATN13_DR         DNA/hAT-Ac            (863)    256     198  274093 *
   358   21.5  4.2  3.1  chr10             41186011 41186106  (4234761) C DNA7-N2_DR        DNA/hAT-hAT6          (279)   1735    1639  274094 *
   409   25.8  2.1  0.0  chr10             41186024 41186044  (4234823) C EnSpm-N48B_DR     DNA/CMC-EnSpm        (4290)   2669    2647  274095  
  2692    7.4  0.0  4.6  chr10             41186045 41186428  (4234439) + SINE2-3_DR        SINE/tRNA-V-RTE           1    367     (1)  274096  
   618   11.2  1.0  1.0  chr10             41186343 41186441  (4234426) + DNA2-16_DR        DNA                    8160   8258  (9793)  274097 *
   685   13.8 11.7  2.7  chr10             41186598 41186768  (4234099) + DNA11TA1_DR       DNA/CMC-EnSpm            18    203     (0)  274098  
   432   15.6  2.2  2.2  chr10             41186761 41186778  (4234089) + hAT-N167B_DR      DNA/hAT-Charlie        1230   1321   (252)  274099 *
   482    9.6  1.4  1.4  chr10             41186779 41186852  (4234015) C SINE2-5_DR        SINE/tRNA-V-RTE         (0)    282     209  274100  
   447   11.6 10.5  0.0  chr10             41187785 41187870  (4232997) C Mariner-N1_DR     DNA/TcMar               (0)    270     176  274101  
   427   13.2  6.3  4.1  chr10             41187857 41187871  (4232996) + EnSpm-N11_DR      DNA/CMC-EnSpm           346    362  (4991)  274102 *
  2378    7.9 17.4  1.9  chr10             41187872 41188336  (4232531) C piggyBac-N2_DR    DNA/PiggyBac            (0)    536       1  274103  
   788   21.4  0.0  1.6  chr10             41188339 41188528  (4232339) + Mariner-N1_DR     DNA/TcMar                84    270     (0)  274104  
   727   21.7  5.1  4.6  chr10             41188664 41188679  (4232188) + DNA-6-N5B_DR      DNA                    1723   1853  (1670)  274105  
  1771    0.5  0.0  0.0  chr10             41188680 41188872  (4231995) C TDR3              DNA/hAT-Charlie         (0)    193       1  274106  
   469    7.1  3.4  0.0  chr10             41188884 41188954  (4231913) C EnSpm-N2_DR       DNA/CMC-EnSpm         (884)   3131    3065  274107 *
  3343    6.8  0.4  1.3  chr10             41188897 41189376  (4231491) + Mariner-N38_DR    DNA/TcMar-Tc1            28    503    (44)  274108  
  1065   12.8  4.7  0.9  chr10             41190315 41190527  (4230340) + DNA-2-30B_DR      DNA                       4    224   (189)  274109  
  6626    6.0 20.2  0.6  chr10             41190716 41191740  (4229127) C TC1DR3            DNA/TcMar-Tc1           (0)   1225       1  274110  
   284   18.0  0.0  1.6  chr10             41191741 41191802  (4229065) C hAT-N126B_DR      DNA/hAT-Ac            (539)     61       1  274111  
   376   23.7  2.5 13.8  chr10             41191803 41191860  (4229007) + EnSpm-8_DR        DNA/CMC-EnSpm          7743   7923  (1518)  274112  
   424   23.4  2.8  7.3  chr10             41191861 41191887  (4228980) C hAT-N134_DR       DNA/hAT?              (148)    917     781  274113  
   563   17.4  1.7  0.8  chr10             41191888 41192003  (4228864) + ANGEL             DNA/Kolobok             153    269    (40)  274114 *
  1439    9.2  2.2  2.1  chr10             41192003 41192275  (4228592) + L2-36_DRe         LINE/L2                1531   1779     (0)  274115  
   502   21.7 19.9  0.3  chr10             41192005 41192281  (4228586) C ERV1-N7-I_DR      LTR/ERV1             (2902)   5666    5336  274116 *
   263   12.6  1.1  0.0  chr10             41192211 41192305  (4228562) + DNA-6-N2_DR       DNA                     776    871  (4185)  274117 *
   717    6.8  0.0  0.0  chr10             41192223 41192417  (4228450) + (TTA)n            Simple_repeat             1    195     (0)  274118  
   235   11.4  2.3  0.0  chr10             41192418 41192461  (4228406) C hAT-N183_DR       DNA/hAT-Ac           (1621)    374     330  274119  
   528   10.4  5.3  3.3  chr10             41193711 41193750  (4227117) C DNA-5-8E_DR       DNA/hAT-hAT5            (0)    482     398  274120  
   286   16.8 10.6  2.2  chr10             41193751 41193835  (4227032) C DNA-8-9_DR        DNA/hAT-Ac           (2611)   1108    1017  274121  
   227   19.0 11.8  1.1  chr10             41193783 41193867  (4227000) C Helitron-2_DR     RC/Helitron         (14584)  12828   12735  274122 *
   200   19.1  2.1 12.6  chr10             41197625 41197653  (4223214) + ENSPM-6_DR        DNA/CMC-EnSpm          2652   2738 (29878)  274123  
   344   11.9  0.0  0.0  chr10             41197662 41197720  (4223147) + Merlin-1_DR       DNA/Merlin             2697   2755  (7772)  274124 *
  1632    8.4  2.9 11.2  chr10             41197711 41198018  (4222849) + MuDR-N2_DR        DNA/MULE-MuDR            39    323     (0)  274125  
   639   11.5 19.5  0.6  chr10             41198020 41198168  (4222699) + Tc1-1_DR          DNA/TcMar-Tc1          1380   1556    (69)  274126  
   481   24.1  0.0 10.1  chr10             41198139 41198172  (4222695) + DNA-2-32_DR       DNA/CMC-EnSpm?         2451   2468  (6314)  274127 *
  2764    4.3  3.4  0.3  chr10             41198173 41198524  (4222343) + SINE2-3_DR        SINE/tRNA-V-RTE           1    363     (5)  274128  
  2512   17.9 17.1  2.9  chr10             41198204 41198549  (4222318) + Helitron-2_DR     RC/Helitron           23032  23472  (3940)  274129 *
  2515    7.2  5.8  0.0  chr10             41198550 41198895  (4221972) + SINE2-3_DR        SINE/tRNA-V-RTE           1    366     (2)  274130  
  2180   12.0  8.0  1.2  chr10             41198551 41198938  (4221929) C TDR17B            DNA/Sola-1            (771)    775     362  274131 *
  1119   11.9  4.6  0.0  chr10             41199811 41200004  (4220863) + DNA11TA1B_DR      DNA/CMC-EnSpm             1    203     (0)  274132  
   205   15.0  7.5  0.0  chr10             41200023 41200062  (4220805) C LTR-15_DR         LTR                   (350)    320     278  274133  
   202   13.2  0.0  2.6  chr10             41200116 41200154  (4220713) + L1-86_DR          LINE/L1                4961   4998   (429)  274134  
   465   15.8  0.0  2.1  chr10             41202996 41203006  (4217861) + hAT-N127_DR       DNA/hAT-Charlie        5201   5209  (5107)  274135  
  2266    7.2 22.4  0.0  chr10             41203007 41203448  (4217419) C TDR7              DNA                     (0)    541       1  274136  
   229    9.4  0.0  0.0  chr10             41203421 41203452  (4217415) + Merlin-2_DR       DNA/Merlin             7741   7772  (6149)  274137 *
  1868    8.2  0.0  1.5  chr10             41203858 41204131  (4216736) + HATN10_DR         DNA/hAT-Ac                1    270   (185)  274138  
   869   11.2  6.2  3.4  chr10             41204132 41204301  (4216566) + DNA-5-8E_DR       DNA/hAT-hAT5              1    168   (994)  274139 *
  3422    6.7  1.0  1.6  chr10             41204270 41204767  (4216100) C Mariner-N38_DR    DNA/TcMar-Tc1          (23)    524      30  274140  
  1610   11.7  2.8  1.4  chr10             41204520 41204804  (4216063) + CryptonV-N5_DR    DNA/Crypton-V         16813  17101  (7436)  274141 *
   304   28.2  0.0  0.0  chr10             41204736 41204813  (4216054) C Zisupton-6_DR     DNA/Zisupton        (13129)   8987    8910  274142 *
   244   11.6  2.3  0.0  chr10             41204780 41204822  (4216045) C Merlin-1_DR       DNA/Merlin           (8321)   2206    2163  274143 *
  1411   11.2  1.7  8.1  chr10             41204808 41205097  (4215770) + DNA-5-8B_DR       DNA/hAT-hAT5            155    427     (0)  274144  
  1280    7.4  0.5  1.6  chr10             41205098 41205289  (4215578) + HATN10_DR         DNA/hAT-Ac              266    455     (0)  274145  
   484    6.2  0.0  0.0  chr10             41207686 41207748  (4213119) + LOOPERN3B_DR      DNA/Kolobok-T2            1     63   (986)  274146  
  1112    3.8  1.2  6.3  chr10             41207749 41207914  (4212953) + hAT-N34B_DR       DNA/hAT-Ac                1    158   (684)  274147  
  2129    5.0  4.3  0.0  chr10             41207915 41208214  (4212653) + TDR16             DNA/Merlin                1    313     (0)  274148  
   782   11.7 23.5  7.1  chr10             41208215 41208434  (4212433) + hAT-N34B_DR       DNA/hAT-Ac              171    424   (418)  274149  
  1390   10.4  1.4  5.1  chr10             41208473 41208694  (4212173) + HarbingerN4_DR    DNA/PIF-Harbinger       399    612   (248)  274150  
   723   12.2  0.0  2.0  chr10             41208701 41208850  (4212017) C DNA-6-N8_DR       DNA                  (2161)    147       1  274151  
  3088    9.9  5.9  0.2  chr10             41208851 41209305  (4211562) + LOOPERN3B_DR      DNA/Kolobok-T2          555   1035    (14)  274152  
   235   22.6 16.7  0.0  chr10             41209575 41209592  (4211275) C EnSpm-N20_DR      DNA/CMC-EnSpm        (1986)    888     857  274153  
  3568    7.8 21.0  1.1  chr10             41209593 41210253  (4210614) C hAT-N58B_DR       DNA/hAT-Ac              (0)    791       1  274154  
  2254    9.0 13.3  3.6  chr10             41210439 41210866  (4210001) + Kolobok-N5_DR     DNA/Kolobok-T2?          18    485     (0)  274155  
   262   15.3  5.5  1.3  chr10             41211830 41211902  (4208965) + DNA6-7_DR         DNA                       1     76   (444)  274156 *
  3667   15.0  3.4  2.2  chr10             41211848 41212756  (4208111) C DNA-6-N8_DR       DNA                   (101)   2207    1223  274157  
   548   17.7  2.1  5.0  chr10             41212757 41212899  (4207968) C EnSpm-N11_DR      DNA/CMC-EnSpm        (1516)   3837    3699  274158 *
  2378    5.3  0.0  3.1  chr10             41212829 41213161  (4207706) C HE2_DR            SINE/tRNA-V-RTE        (31)    332      10  274159  
  3667   15.0  3.4  2.2  chr10             41213162 41213175  (4207692) C DNA-6-N8_DR       DNA                   (101)   1222    1206  274157  
   881   17.2  1.6  1.0  chr10             41213176 41213369  (4207498) C DNA-6-N8_DR       DNA                  (2113)    195       1  274160  
  1803   14.1  9.6  0.0  chr10             41213757 41214089  (4206778) + HE1_DR1           SINE/tRNA-V-RTE          19    383    (19)  274161  
   211    3.0  0.0  3.0  chr10             41214693 41214726  (4206141) C hAT-N48C_DR       DNA/hAT-Ac            (577)   1722    1690  274162  
   208   13.4  2.1  6.5  chr10             41214727 41214740  (4206127) C hAT-N185_DR       DNA/hAT?              (535)    425     380  274163  
  5232    2.3  0.8  0.2  chr10             41214747 41215354  (4205513) C DIRS-1C-LTR_DR    LTR/Ngaro               (6)    612       1  274164  
   678   14.8  3.9  3.8  chr10             41215884 41216065  (4204802) C DNA11TA1_DR       DNA/CMC-EnSpm           (9)    194       1  274165  
   311   23.7  1.2  3.5  chr10             41216112 41216208  (4204659) C Copia-11G_DR-LTR  LTR/Gypsy?             (16)    462     355  274166  
  1139   16.6  2.5  6.0  chr10             41216209 41216474  (4204393) + HAT1-N1B_DR       DNA/hAT-Ac                1    119   (846)  274167  
   433   23.1  6.6  3.2  chr10             41216475 41216626  (4204241) + DNA2-14_DR        DNA                    2478   2634  (4988)  274168  
  1139   16.6  2.5  6.0  chr10             41216627 41216819  (4204048) + HAT1-N1B_DR       DNA/hAT-Ac              120    206   (759)  274167  
   707   15.2 18.8 19.3  chr10             41216820 41217235  (4203632) C hAT-N70_DR        DNA/hAT?                (0)   1325     912  274169 *
  1798    9.1  0.4  1.2  chr10             41217224 41217480  (4203387) + DNA8-17_DR        DNA/hAT-Tip100         1347   1601   (212)  274170  
   286   19.1  0.0  6.0  chr10             41217520 41217608  (4203259) C Zisupton-7_DR     DNA/Zisupton         (5587)  11495   11412  274171 *
   320   17.6  0.0  1.5  chr10             41217544 41217612  (4203255) + Polinton-1_DR     DNA/Maverick          17678  17745   (740)  274172  
   243   26.4  1.8  3.7  chr10             41217609 41217625  (4203242) + Gypsy120-LTR_DR   LTR/Gypsy                22    125   (911)  274173 *
   388   15.4  0.0  0.0  chr10             41218499 41218563  (4202304) + Harbinger3_DR     DNA/PIF-Harbinger      1838   1902  (1697)  274174  
  6107    2.1  7.1  1.2  chr10             41218576 41219333  (4201534) + DNA25TWA2_DR      DNA                       1    802     (0)  274175  
   229    3.6  0.0  0.0  chr10             41219309 41219336  (4201531) + EnSpm-N10_DR      DNA/CMC-EnSpm          4108   4135  (5173)  274176 *
  4988   13.5  9.6  4.6  chr10             41219338 41220374  (4200493) C TDR22             DNA                    (19)   1236     150  274177  
  3464    9.2  3.3  0.7  chr10             41220381 41220963  (4199904) + Helitron-N2_DR    RC/Helitron             963   1560   (903)  274178  
   467   14.3  1.8  1.8  chr10             41220876 41220989  (4199878) C hAT-N131_DR       DNA/hAT-Ac           (1789)    275     162  274179 *
   464    8.3  0.0  0.0  chr10             41220963 41221022  (4199845) C SINE2-5_DR        SINE/tRNA-V-RTE       (212)     70      11  274180 *
   447    3.5  3.5  0.0  chr10             41221017 41221074  (4199793) C LINEX-1_DR        Retroposon            (422)    383     324  274181 *
   457   19.1  1.8  0.0  chr10             41221085 41221194  (4199673) C EnSpm-N27B_DR     DNA/CMC-EnSpm          (61)    112       1  274182  
  2341   11.3  5.2  3.0  chr10             41221226 41221690  (4199177) + EnSpm-N21_DR      DNA/CMC-EnSpm             1    475     (4)  274183  
   888   18.4  1.0  3.5  chr10             41222450 41222652  (4198215) C DNA9-3_DR         DNA/MULE-MuDR?       (9680)   1699    1502  274184 *
  1232   10.7  0.0  0.0  chr10             41222475 41222651  (4198216) + HE1_DR1           SINE/tRNA-V-RTE           1    177   (225)  274185  
   905   20.8  9.1  0.4  chr10             41222652 41222682  (4198185) C EnSpm-N42B_DR     DNA/CMC-EnSpm         (898)   3406    3181  274186  
   257   13.3  4.4  0.0  chr10             41222685 41222729  (4198138) C DNAX-21_DR        DNA                   (151)     47       1  274187 *
   281   16.7  2.1  0.0  chr10             41222692 41222739  (4198128) C SAT-23_DR         Satellite            (2596)   2108    2060  274188  
   272   16.9  0.0  4.2  chr10             41222773 41222787  (4198080) + DNA9-3_DR         DNA/MULE-MuDR?         1141   1211 (10168)  274189  
   299   13.6  5.1  0.0  chr10             41222788 41222846  (4198021) C hAT-N34_DR        DNA/hAT-Ac            (258)    691     630  274190  
   200   14.5  3.2  1.6  chr10             41222804 41222866  (4198001) C hAT-N36C_DR       DNA/hAT              (1693)    224     161  274191 *
   479   17.5  3.1  3.8  chr10             41223279 41223438  (4197429) + L1-69_DR          LINE/L1                5827   5985    (36)  274192  
   223   24.4  4.8  2.3  chr10             41223395 41223478  (4197389) C CryptonV-N5_DR    DNA/Crypton-V       (18681)   5856    5771  274193 *
  1473   10.2  3.7  0.5  chr10             41223427 41223665  (4197202) C HE1_DR1           SINE/tRNA-V-RTE        (71)    331      98  274194  
  1543   11.7  5.4  0.7  chr10             41223669 41223926  (4196941) C LTR-16_DR-LTR     LTR                    (61)    708     439  274195  
   480   17.2  2.1  0.0  chr10             41223924 41224016  (4196851) C DNAX-23_DR        DNA                  (1417)  10384   10290  274196 *
   604   15.3  0.0  8.9  chr10             41223934 41224055  (4196812) C SINE2-5_DR        SINE/tRNA-V-RTE         (1)    281     170  274197  
   471   21.3  0.9  2.8  chr10             41224017 41224027  (4196840) C hAT-N47B_DR       DNA/hAT-Tip100        (199)    754     681  274198 *
  6413    7.4  2.5  0.0  chr10             41224024 41224874  (4195993) + TC1DR3            DNA/TcMar-Tc1           354   1225     (0)  274199  
   318   23.2  5.4  7.0  chr10             41224853 41224885  (4195982) C EnSpm-N13_DR      DNA/CMC-EnSpm        (8503)  13646   13508  274200 *
   458   13.4 16.2  0.8  chr10             41224886 41224990  (4195877) + ANGEL             DNA/Kolobok             189    309     (0)  274201  
   245   14.1  2.8  0.0  chr10             41225503 41225573  (4195294) + Polinton-1_DR     DNA/Maverick          17095  17167  (1318)  274202 *
   389   21.6  6.4 18.1  chr10             41225527 41225538  (4195329) + DNA8-26_DR        DNA                    1470   1485  (3045)  274203  
   554   14.4  0.0  0.0  chr10             41225539 41225631  (4195236) C hAT-N48C_DR       DNA/hAT-Ac            (562)   1737    1645  274204  
  1522    7.0  0.5  0.5  chr10             41225632 41225833  (4195034) + hATN-28_DRe       DNA/hAT-Charlie           2    203     (0)  274205  
   389   21.6  6.4 18.1  chr10             41225636 41225808  (4195059) + DNA8-26_DR        DNA                    1486   1723  (2807)  274203 *
   225   25.3  1.3  0.0  chr10             41225772 41225846  (4195021) C CryptonV-N5_DR    DNA/Crypton-V       (21468)   3069    2994  274206 *
  1752    4.5  4.0  0.0  chr10             41225829 41226050  (4194817) + CryptonV-N7_DR    DNA/Crypton-V            54    284     (0)  274207  
   218   16.4  5.5  0.0  chr10             41226051 41226077  (4194790) C EnSpm-N13_DR      DNA/CMC-EnSpm       (16127)   6022    5993  274208  
   325   21.6  0.0  2.7  chr10             41226133 41226208  (4194659) C DNA8-10_DR        DNA/hAT-Ac           (1200)   2818    2745  274209 *
  1768   12.1  8.4  0.6  chr10             41226144 41226442  (4194425) + HE1_DR1           SINE/tRNA-V-RTE           7    328    (74)  274210  
   802   12.3  0.9  0.0  chr10             41226440 41226553  (4194314) C DIRS-4N5-LTR_DR   LTR/Ngaro              (65)    313     199  274211 *
   203   25.7  5.3  1.3  chr10             41226541 41226553  (4194314) + CryptonV-N5_DR    DNA/Crypton-V          3000   3015 (21522)  274212 *
  1725    1.6  0.0  0.0  chr10             41226554 41226746  (4194121) C TDR3              DNA/hAT-Charlie         (0)    193       1  274213  
   343   18.7  1.3  0.0  chr10             41226747 41226821  (4194046) C DIRS-4N5-LTR_DR   LTR/Ngaro             (172)    206     131  274214  
   934    6.9  9.2  0.0  chr10             41226840 41226970  (4193897) C Harbinger-2_DR    DNA/PIF-Harbinger      (30)   4297    4155  274215  
   902    6.9  0.0  0.0  chr10             41226966 41227081  (4193786) C Harbinger-2_DR    DNA/PIF-Harbinger    (3904)    423     308  274216 *
  3916    2.3  1.9  1.9  chr10             41227081 41227558  (4193309) C NonLTR-1_DR       Retroposon              (4)   1208     731  274217  
  2191    6.2  0.3 10.7  chr10             41227558 41227898  (4192969) C Harbinger-2_DR    DNA/PIF-Harbinger    (4018)    309       1  274216 *
   305   14.9  0.0  0.0  chr10             41227857 41227903  (4192964) + Merlin-2_DR       DNA/Merlin             4786   4832  (9089)  274218 *
   696    5.8  0.0  0.0  chr10             41227897 41227982  (4192885) + TC1DR3            DNA/TcMar-Tc1           919   1004   (221)  274219  
   698    6.6  0.0  0.0  chr10             41227990 41228080  (4192787) C Harbinger-2_DR    DNA/PIF-Harbinger      (80)   4247    4157  274220 *
  2877    6.5  2.0  7.8  chr10             41228078 41228524  (4192343) C Harbinger-2_DR    DNA/PIF-Harbinger    (3904)    423       1  274221  
   719    3.5  0.0  0.0  chr10             41228525 41228607  (4192260) + TC1DR3            DNA/TcMar-Tc1           921   1003   (222)  274222  
   701    9.4  2.8  0.9  chr10             41228647 41228753  (4192114) C DIRS-4N5-LTR_DR   LTR/Ngaro             (268)    110       2  274214  
   491    0.0 16.9  0.0  chr10             41228813 41228877  (4191990) C DNA-5-7_DR        DNA/hAT-hAT5            (0)    674     599  274223  
   276   27.7 17.4  5.5  chr10             41228916 41229110  (4191757) C hAT-N104_DR       DNA/hAT-Tip100        (313)    217       1  274224  
   570    9.3  3.5  0.0  chr10             41229112 41229197  (4191670) C HarbingerN6_DR    DNA/PIF-Harbinger      (24)    369     281  274225  
  7630    2.8  0.3  0.3  chr10             41229198 41230093  (4190774) + MuDR-N1_DR        DNA/MULE-MuDR             1    896     (0)  274226  
   299   18.7  0.0 14.6  chr10             41230011 41230104  (4190763) + hAT-N45C_DR       DNA/hAT?                766    847   (390)  274227 *
  1609   16.4  3.4  0.0  chr10             41230092 41230354  (4190513) C HarbingerN6_DR    DNA/PIF-Harbinger     (102)    291      20  274225  
   571   12.6  0.0  1.9  chr10             41230356 41230460  (4190407) C DNAX-19_DR        DNA                   (126)    313     211  274228 *
   700   13.6  0.8  0.0  chr10             41230435 41230559  (4190308) + TDR23             DNA                    1021   1146     (1)  274229  
   272   15.4  3.5  2.9  chr10             41230560 41230615  (4190252) C DNA-TA-1_DR       DNA/TcMar-Tc1         (672)    140      80  274230 *
   937   16.6 10.3  1.3  chr10             41230612 41230643  (4190224) + DNAX-23_DR        DNA                    9413   9645  (2156)  274231  
  1169   10.4  8.2  0.0  chr10             41230644 41230825  (4190042) C SINE2-4_DR        SINE/tRNA-V-RTE         (3)    368     172  274232 *
  1562   12.9  2.8  1.1  chr10             41230821 41231102  (4189765) + Gypsy-168-LTR_DR  LTR/Gypsy                17    303   (236)  274233  
  6196    3.6  5.5  0.1  chr10             41231103 41231880  (4188987) + hAT-N65_DR        DNA/hAT-Ac                1    820     (0)  274234  
  1044   16.1  1.6  0.0  chr10             41231881 41232071  (4188796) + Gypsy-168-LTR_DR  LTR/Gypsy               296    489    (50)  274233  
  3190    8.4  1.1  5.1  chr10             41232072 41232607  (4188260) C DIRS-4N1_DR       LTR/Ngaro               (0)   4462    4103  274235  
  1019   14.6  6.0  3.4  chr10             41232437 41232635  (4188232) C DNA8-17_DR        DNA/hAT-Tip100        (329)   1484    1281  274236 *
   225   12.8  0.0  0.0  chr10             41232610 41232648  (4188219) C DNA11TA1B_DR      DNA/CMC-EnSpm         (140)     63      25  274237 *
   333   20.0  8.8  0.0  chr10             41233721 41233800  (4187067) C DNA6-1B_DR        DNA/hAT-hAT5          (359)    477     391  274238  
   671   12.1  7.8  3.7  chr10             41233810 41233938  (4186929) + DNA9-4_DR         DNA                       1    134   (285)  274239  
  1142   18.6  0.5  0.0  chr10             41233963 41234166  (4186701) + Harbinger-N10_DR  DNA/PIF-Harbinger        88    292    (36)  274240  
   347    4.4  0.0  0.0  chr10             41234166 41234210  (4186657) C TDR1              DNA/TcMar-Tc1        (1188)     48       4  274241 *
  4579    3.8  1.4  0.7  chr10             41234515 41235079  (4185788) + SINE3-1a          SINE/5S-Deu-L2            2    570     (0)  274242  
   785   21.9  1.4  7.1  chr10             41235344 41235554  (4185313) + (TCCA)n           Simple_repeat             1    318  (1855)  274243  
   252   29.0  1.1  4.5  chr10             41235555 41235738  (4185129) + (TTCA)n           Simple_repeat             3    180     (0)  274244  
   785   21.9  1.4  7.1  chr10             41235739 41235998  (4184869) + (TCCA)n           Simple_repeat           319    710  (1463)  274243  
   262   26.3  1.4  6.8  chr10             41235999 41236280  (4184587) + (TTCA)n           Simple_repeat             1    266     (0)  274245 *
   306   18.9  7.3 18.1  chr10             41236201 41236262  (4184605) C Polinton-4_DR     DNA/Maverick         (7591)  12696   12590  274246  
   351   27.0  2.6  0.0  chr10             41236263 41236414  (4184453) + (TCTA)n           Simple_repeat             3    158     (0)  274247  
   306   18.9  7.3 18.1  chr10             41236415 41236516  (4184351) C Polinton-4_DR     DNA/Maverick         (7591)  12589   12410  274246  
   250   28.9  0.0  8.4  chr10             41236491 41236683  (4184184) C Polinton-4_DR     DNA/Maverick         (7582)  12705   12528  274248 *
   785   21.9  1.4  7.1  chr10             41236684 41237649  (4183218) + (TCCA)n           Simple_repeat           711   2173     (0)  274243  
   331   18.4  1.9  8.5  chr10             41237495 41237669  (4183198) C Polinton-4_DR     DNA/Maverick         (7585)  12702   12540  274249 *
   202   15.0  2.4  2.4  chr10             41237748 41237788  (4183079) C L2-34_DR          LINE/L2               (348)   3210    3170  274250  
  6152    8.4  3.1  0.0  chr10             41238177 41239007  (4181860) + TC1DR3            DNA/TcMar-Tc1             1    857   (368)  274251  
  5842    4.2  7.9  0.0  chr10             41239008 41239768  (4181099) + ERV1-N4-LTR_DR    LTR                       1    821     (0)  274252  
  2658    9.2  1.6  0.3  chr10             41239769 41240135  (4180732) + TC1DR3            DNA/TcMar-Tc1           854   1225     (0)  274253  
   255   14.6  0.0  0.0  chr10             41240102 41240142  (4180725) C DNA8-26_DR        DNA                  (2991)   1539    1499  274254 *
  1401    7.4  0.0  0.0  chr10             41240903 41241104  (4179763) C DNA9-3_DR         DNA/MULE-MuDR?        (807)  10572   10371  274255  
   645   14.2 30.1  8.2  chr10             41241154 41241382  (4179485) C DNA-3-3_DR        DNA                  (1070)    280       1  274256 *
  1418    9.8  0.0  0.0  chr10             41241382 41241974  (4178893) + SAT-2_DR          Satellite                 1    593     (0)  274257  
  7509    6.4  1.1  0.0  chr10             41242841 41243826  (4177041) C piggyBac-N1_DR    DNA/PiggyBac           (22)    983       1  274258  
   713   26.2  5.8  5.5  chr10             41243916 41243964  (4176903) C DNA8-23_DR        DNA                  (4659)   2080    1806  274259  
  1097    7.0 28.0  4.7  chr10             41243965 41244189  (4176678) + HE1_DR1           SINE/tRNA-V-RTE           1    275   (127)  274260  
   370   11.4 21.6  0.0  chr10             41244201 41244288  (4176579) C EnSpm-N21_DR      DNA/CMC-EnSpm         (313)    166      60  274261  
   346   11.0  1.2  0.0  chr10             41244580 41244661  (4176206) + hAT-N36C_DR       DNA/hAT                 176    258  (1659)  274262  
   215   16.4  1.8  3.6  chr10             41245141 41245197  (4175670) C DNA-X-3_DR        DNA                   (980)    494     439  274263 *
  1345   15.7 14.0  2.6  chr10             41245165 41245478  (4175389) C DNA2-16_DR        DNA                 (11929)   6122    5774  274264 *
  1662   11.2  7.7  1.9  chr10             41245206 41245504  (4175363) C HE1_DR1           SINE/tRNA-V-RTE        (85)    317       2  274265  
   446   22.0  9.2  3.6  chr10             41245505 41245530  (4175337) C DIRS-8B_DR        LTR/Ngaro             (421)   6892    6857  274266  
   337   22.8  8.6  1.2  chr10             41245519 41245669  (4175198) C EnSpm-8_DR        DNA/CMC-EnSpm        (1485)   7956    7795  274267 *
   504   14.3 14.2  0.6  chr10             41245552 41245692  (4175175) C ANGEL             DNA/Kolobok            (45)    264     105  274268 *
   705   15.7 12.9  2.5  chr10             41245676 41245687  (4175180) C DNA2-16_DR        DNA                  (9806)   8245    8108  274269  
   453    6.3  3.3 12.1  chr10             41245688 41245777  (4175090) C HE1_DR1           SINE/tRNA-V-RTE        (10)    392     310  274270 *
   840    5.6  1.9  0.0  chr10             41245777 41245883  (4174984) C SINE2-5_DR        SINE/tRNA-V-RTE       (173)    109       1  274271  
   243   25.1  5.4  8.3  chr10             41245884 41246024  (4174843) + IS3EU-4_DR        DNA/IS3EU              4285   4421 (10608)  274272 *
   705   15.7 12.9  2.5  chr10             41245884 41245899  (4174968) C DNA2-16_DR        DNA                  (9806)   8107    7871  274269  
   781   15.8 10.8  1.9  chr10             41245900 41246093  (4174774) C ANGEL             DNA/Kolobok             (0)    309      99  274273 *
   855   21.1 16.2 10.3  chr10             41245925 41246090  (4174777) C DNA2-16_DR        DNA                 (11937)   6114    5800  274269  
  1382   12.4 25.2  0.0  chr10             41246091 41246396  (4174471) C HE1_DR1           SINE/tRNA-V-RTE        (19)    383       1  274274  
   260   20.7  5.3 12.9  chr10             41246397 41246521  (4174346) + EnSpm-17_DR       DNA/CMC-EnSpm          2703   2818  (6458)  274275 *
   855   21.1 16.2 10.3  chr10             41246397 41246447  (4174420) C DNA2-16_DR        DNA                 (11937)   5799    5699  274269  
   405   23.3  7.8  2.5  chr10             41246408 41246561  (4174306) C EnSpm-8_DR        DNA/CMC-EnSpm        (1485)   7956    7795  274276 *
   953   19.0 17.1  6.4  chr10             41246435 41246590  (4174277) C DNA2-7_DR         DNA                  (4778)   4872    4331  274277  
  1495   11.6 10.0  0.7  chr10             41246591 41246850  (4174017) C HE1_DR1           SINE/tRNA-V-RTE        (28)    374      91  274278  
   269   25.4  7.1  4.2  chr10             41246855 41246994  (4173873) C EnSpm-8_DR        DNA/CMC-EnSpm         (981)   8460    8317  274279  
   240   23.1  6.2  2.7  chr10             41248065 41248824  (4172043) C DNA-N26B_DR       DNA                    (92)   1062     277  274280 *
   629   19.1  0.0  3.6  chr10             41248078 41248534  (4172333) + (TGAA)n           Simple_repeat             1    440     (0)  274281  
   413   19.3  0.0  2.5  chr10             41248428 41248761  (4172106) + A-rich            Low_complexity            1    454    (95)  274282 *
   307   30.0  4.2  2.0  chr10             41248535 41248923  (4171944) C hAT-N22_DR        DNA/hAT-Ac            (586)   1150     343  274283 *
   484   21.6  0.0  0.0  chr10             41248762 41248923  (4171944) + (TGAA)n           Simple_repeat             3    164     (0)  274284  
   309   17.4  0.0  4.3  chr10             41248844 41249011  (4171856) C EnSpm-N13_DR      DNA/CMC-EnSpm        (4397)  17752   17592  274285 *
   405   12.2  0.0  0.0  chr10             41248874 41249012  (4171855) + ZFERV-2-I_DR      LTR/ERV1                679    817  (9747)  274286 *
   407    5.0  0.8  5.0  chr10             41248900 41249024  (4171843) C hAT-N134B_DR      DNA/hAT?              (106)    820     701  274287 *
   413   19.3  0.0  2.5  chr10             41248924 41248991  (4171876) + A-rich            Low_complexity          455    549     (0)  274282 *
   464    9.1  0.0  3.6  chr10             41248926 41249039  (4171828) + Kolobok-4_DR      DNA/Kolobok-T2         5101   5210  (1421)  274288  
   418   11.6  4.0  2.4  chr10             41248934 41249057  (4171810) + Merlin-1_DR       DNA/Merlin             1055   1180  (9347)  274289 *
   345   22.0  4.1  2.7  chr10             41249058 41249071  (4171796) + EnSpm-N13_DR      DNA/CMC-EnSpm         17690  17795  (4354)  274290  
   819   11.5  3.7  2.4  chr10             41249727 41249882  (4170985) + LOOPERN3B_DR      DNA/Kolobok-T2            2    157   (910)  274291  
   225    3.6  0.0  0.0  chr10             41249872 41249899  (4170968) C ERV1-N5-LTR_DR    LTR/ERV1              (478)    217     190  274292 *
  4609    8.7  0.3  1.7  chr10             41249904 41250555  (4170312) C Harbinger-N9_DR   DNA/PIF-Harbinger       (0)    643       1  274293  
  4614    7.7  5.5  0.6  chr10             41250585 41251253  (4169614) + DIRS-N2_DR        LTR/Ngaro              3789   4490  (1539)  274294  
   307    9.5  0.0  0.0  chr10             41251246 41251287  (4169580) C ERV1-N5-LTR_DR    LTR/ERV1              (527)    168     127  274292 *
   225   26.2  9.0  1.9  chr10             41251330 41251373  (4169494) + IS3EU-4_DR        DNA/IS3EU              4428   4581 (10448)  274295  
   476   13.4  1.0  3.1  chr10             41251374 41251473  (4169394) + Kolobok-N10_DR    DNA/Kolobok             543    640     (3)  274296  
   222   11.2  2.1  6.5  chr10             41251433 41251480  (4169387) C Helitron-2_DR     RC/Helitron         (15250)  12162   12117  274297 *
   243    9.8  0.0  2.4  chr10             41251440 41251481  (4169386) C DNA2-16_DR        DNA                  (7972)  10079   10039  274277  
   427   16.7 14.7  0.0  chr10             41251495 41251596  (4169271) C Rex1-6_DR         LINE/Rex-Babar          (4)   3260    3144  274298  
  2117    7.0  8.5  0.9  chr10             41251606 41251922  (4168945) C L2-2_DRe          LINE/L2                 (3)   4235    3895  274299 *
  3225    5.4  4.9  0.5  chr10             41251914 41252343  (4168524) + L2-2_DRe          LINE/L2                3790   4238     (0)  274300  
   272    2.4 21.9  0.0  chr10             41252371 41252411  (4168456) + LOOPERN4_DR       DNA/Kolobok-T2          833    882    (35)  274301  
   298   13.7  0.0  0.0  chr10             41252999 41253071  (4167796) + Dada-tL_DR        DNA/Dada               9046   9118  (1289)  274302 *
   328   15.4 14.1  0.0  chr10             41253003 41253080  (4167787) C EnSpm-N14_DR      DNA/CMC-EnSpm         (925)   3655    3592  274303  
   289   22.2  0.0  0.0  chr10             41253016 41253087  (4167780) + Zisupton-6_DR     DNA/Zisupton           9201   9272 (12844)  274304 *
   455   11.4  0.0  0.0  chr10             41253024 41253093  (4167774) C Polinton-1_DR     DNA/Maverick         (1313)  17172   17103  274305  
   273   16.0  2.2  9.5  chr10             41253072 41253088  (4167779) + Polinton-4_DR     DNA/Maverick          16805  16888  (3399)  274306 *
   612   16.2  1.8  0.0  chr10             41253092 41253202  (4167665) + TC1DR3            DNA/TcMar-Tc1             1    113  (1112)  274307  
   386   30.1  0.0  0.0  chr10             41253104 41253126  (4167741) + DNA8-26_DR        DNA                    1438   1540  (2990)  274308 *
  9082    2.5  1.1  0.1  chr10             41253181 41254261  (4166606) C L2-2_DRe          LINE/L2                 (1)   4237    3163  274309  
  2761    5.3  0.0  0.0  chr10             41254260 41254597  (4166270) + TC1DR3B           DNA/TcMar-Tc1            90    427   (462)  274310 *
   329   10.5  0.0  3.5  chr10             41254598 41254656  (4166211) + hAT-N67_DR        DNA/hAT-Tip100            1     57  (1489)  274311  
  3554    4.0  7.2  0.4  chr10             41254660 41255142  (4165725) + hAT-N67_DR        DNA/hAT-Tip100         1001   1516    (30)  274312  
  1195    8.9  4.1  0.0  chr10             41255142 41255310  (4165557) + TC1DR3            DNA/TcMar-Tc1          1049   1224     (1)  274313 *
   406   15.6 11.1  0.0  chr10             41255244 41255333  (4165534) + Merlin-2_DR       DNA/Merlin             4828   4927  (8994)  274314 *
   308   27.7  4.2  0.0  chr10             41255741 41255859  (4165008) + Harbinger-2_DR    DNA/PIF-Harbinger      4198   4321     (6)  274315  
  3825    8.6 14.1  0.7  chr10             41256362 41257016  (4163851) C Rex1-28_DRe       LINE/Rex-Babar        (113)   3230    2489  274316  
   720   12.6 10.9  5.2  chr10             41257016 41257216  (4163651) C hAT-N50_DR        DNA/hAT-Ac            (488)    213       2  274317 *
   533    9.3  2.3  0.0  chr10             41257219 41257304  (4163563) + piggyBac-N18_DR   DNA/PiggyBac            567    654     (0)  274318  
  1529   17.4  8.6  0.6  chr10             41257305 41257605  (4163262) + TDR13E            DNA                     356    680     (0)  274319  
   792   20.6  1.4  2.8  chr10             41257608 41257634  (4163233) + ENSPM-6_DR        DNA/CMC-EnSpm         14000  14211 (18405)  274320  
  1038   12.8  1.6  0.0  chr10             41257635 41257822  (4163045) + Mariner-N38_DR    DNA/TcMar-Tc1            13    203   (344)  274321  
   244   10.1  0.0  7.5  chr10             41257839 41257881  (4162986) + hAT-N31_DR        DNA/hAT-Ac              394    433  (1029)  274322 *
  6659   10.9  7.2  1.0  chr10             41257862 41258959  (4161908) C Kolobok-4N1_DR    DNA/Kolobok-T2        (419)   1250      86  274323  
  3450   13.4  2.6  2.2  chr10             41258949 41259533  (4161334) + DIRS-9C_DR        LTR/Ngaro              6806   7383     (1)  274324 *
   709   10.2  0.0  0.0  chr10             41259534 41259622  (4161245) C Kolobok-4N1_DR    DNA/Kolobok-T2       (1580)     89       1  274325  
   200    0.0 25.8  0.0  chr10             41259623 41259653  (4161214) + Mariner-N38_DR    DNA/TcMar-Tc1           214    252   (295)  274326 *
  1070   12.6  9.3  0.4  chr10             41259640 41259855  (4161012) + Mariner-N38_DR    DNA/TcMar-Tc1           266    500    (47)  274327  
   637   18.2  1.8  0.0  chr10             41260656 41260765  (4160102) C hAT-N152_DR       DNA/hAT-Blackjack     (105)    225     114  274328  
  4258    4.6  2.4  2.2  chr10             41260769 41261322  (4159545) + Harbinger-8N1_DR  DNA/PIF-Harbinger         1    555     (0)  274329  
   750    9.9  0.0  0.0  chr10             41261341 41261451  (4159416) C hAT-N152_DR       DNA/hAT-Blackjack     (219)    111       1  274328  
  2089   10.4  8.8  1.6  chr10             41261823 41262221  (4158646) + EnSpm-N21_DR      DNA/CMC-EnSpm             1    427    (52)  274330  
   738    7.3 33.8  0.0  chr10             41262681 41262816  (4158051) C DNA2-15_DR        DNA/hAT-Ac             (23)    507     326  274331  
  1629    6.2  1.4  0.0  chr10             41262817 41263024  (4157843) + hAT-N56_DR        DNA/hAT-Ac                1    211   (943)  274332 *
  1634    6.5  0.5  0.9  chr10             41263024 41263242  (4157625) + hAT-N56_DR        DNA/hAT-Ac              493    710   (444)  274333  
  6344   10.3  1.2  0.8  chr10             41263243 41264203  (4156664) C DNA-8-3_DR        DNA/P                 (198)    965       1  274334  
  2678    5.8  6.3  3.5  chr10             41264207 41264617  (4156250) + hAT-N56_DR        DNA/hAT-Ac              733   1154     (0)  274335  
  1390   12.8 15.5  0.3  chr10             41264618 41264868  (4155999) C DNA2-15_DR        DNA/hAT-Ac            (197)    333      45  274331  
   322   18.0  5.6  0.0  chr10             41265104 41265201  (4155666) C DNA-5-7_DR        DNA/hAT-hAT5          (422)    111       1  274336  
   373   16.1  0.0  0.0  chr10             41265205 41265266  (4155601) + Harbinger-N32_DR  DNA/PIF-Harbinger       180    241   (165)  274337  
  2392    4.5 14.5  4.7  chr10             41265384 41265755  (4155112) C DNA-2-2_DR        DNA                     (0)    407       1  274338  
   583   10.9  1.1  1.1  chr10             41265905 41265997  (4154870) + Harbinger-N32_DR  DNA/PIF-Harbinger       238    330    (76)  274339  
  1741   11.8  0.0  0.4  chr10             41266005 41266258  (4154609) + DNA2-2B_DR        DNA                       1    253   (676)  274340  
  8060    5.2 10.6  1.2  chr10             41266259 41267387  (4153480) C LOOPERN1_DR       DNA/Kolobok-T2          (0)   1234       1  274341  
  4635    9.7  3.6  0.0  chr10             41267388 41268043  (4152824) + DNA2-2B_DR        DNA                     250    929     (0)  274342  
   204    6.7  0.0  0.0  chr10             41268054 41268083  (4152784) + TDR8C             DNA                       1     30  (1092)  274343 *
  1187   11.1 21.4  3.5  chr10             41268076 41268393  (4152474) + TDR8C             DNA                      60    432   (690)  274344 *
  2062    6.1 15.1  1.1  chr10             41268390 41268720  (4152147) + L2-54_DR          LINE/L2                1034   1410     (0)  274345  
  4723    7.3  4.8  1.0  chr10             41268746 41269395  (4151472) C HarbingerN2_DR    DNA/PIF-Harbinger       (0)    674       1  274346  
   648   11.3  4.0  0.0  chr10             41269397 41269520  (4151347) + TDR8C             DNA                     445    573   (549)  274347  
  4871    9.1  5.4  6.5  chr10             41269532 41270382  (4150485) C hAT-N189_DR       DNA/hAT-Tip100         (29)    842       1  274348  
   353    4.5  1.1  0.0  chr10             41270683 41270789  (4150078) C EnSpm-N17_DR      DNA/TcMar            (3175)   2018    1926  274349 *
   470    9.5  1.1  3.5  chr10             41270708 41270794  (4150073) C hAT-2_DR          DNA/hAT-Charlie       (112)   2424    2340  274350  
   368   10.6  0.8 12.1  chr10             41270795 41270836  (4150031) + Zisupton-6_DR     DNA/Zisupton          16472  16587  (5529)  274351  
   282    5.4  0.0  0.0  chr10             41271525 41271556  (4149311) C DNA6-8B_DR        DNA                  (1751)    921     890  274352  
  7545    6.5  3.4  0.8  chr10             41271557 41272613  (4148254) + HARBINGERN3B_DR   DNA/PIF-Harbinger         1   1084     (0)  274353  
  8512    4.6 13.4  0.3  chr10             41272615 41273834  (4147033) + ACROBAT1          DNA/PIF                   1   1379     (0)  274354  
  4067    6.4  2.8  0.2  chr10             41273835 41274361  (4146506) C HATN3_DR          DNA/hAT-Tip100         (30)    541       1  274355  
   925   22.5  5.0  4.7  chr10             41274328 41274361  (4146506) + DIRS-N3_DR        LTR/Ngaro               513    547  (5690)  274356 *
  1520   19.4  6.5  1.4  chr10             41274362 41274712  (4146155) + DNA-AT-1_DR       DNA                       1    369    (23)  274357  
  1705    5.5  3.2  0.0  chr10             41274963 41275182  (4145685) + DNA14-5-1_DR      DNA                     467    693     (0)  274358  
   940   15.2  1.1  3.2  chr10             41275183 41275373  (4145494) + DNA-8-28_DR       DNA/hAT-Tip100?         174    360   (222)  274359  
  8158    4.1  1.8  0.2  chr10             41275458 41276453  (4144414) C IS3EU-4_DR        DNA/IS3EU            (2818)  12211   11200  274360  
   478   15.1  6.6  1.6  chr10             41276454 41276574  (4144293) + DNA-8-28_DR       DNA/hAT-Tip100?         456    582     (0)  274361  
   240   10.6  2.1  0.0  chr10             41277291 41277337  (4143530) + Merlin-N5_DR      DNA/Merlin             1413   1460  (2845)  274362  
   201   19.2  1.9  0.0  chr10             41277303 41277354  (4143513) C RTEX-2_DR         LINE/RTE-X            (365)   2895    2843  274363 *
  4382   10.1  3.2  0.2  chr10             41278083 41278706  (4142161) + Harbinger-N9_DR   DNA/PIF-Harbinger         1    643     (0)  274364  
  4095    6.3 12.2  0.3  chr10             41278993 41279582  (4141285) + TDR2              DNA/TcMar-Tc1           278    937     (0)  274365  
   214    7.8 19.2  1.6  chr10             41279583 41279632  (4141235) + TDR16             DNA/Merlin              248    306     (7)  274366 *
   240   21.3  0.0  0.0  chr10             41279593 41279639  (4141228) + Dada-U1A_DR       DNA/Dada               3667   3713  (7266)  274367  
   233   20.4  0.0  0.0  chr10             41280441 41280489  (4140378) + ENSPM-2N_DR       DNA/CMC-EnSpm          1483   1531     (7)  274368  
  1448   11.9  2.3  0.0  chr10             41280512 41280730  (4140137) C HE1_DR1           SINE/tRNA-V-RTE        (38)    364     141  274369  
  1869    3.5  0.0  0.0  chr10             41280733 41280958  (4139909) + TZF28B            DNA/TcMar-Tc1           160    385  (1229)  274370  
  2267    5.8  0.3  0.7  chr10             41280959 41281269  (4139598) C I-3_DR            LINE/I                  (0)   5426    5117  274371 *
  9616    5.5  1.5  0.6  chr10             41281262 41282499  (4138368) + TZF28B            DNA/TcMar-Tc1           365   1614     (0)  274372  
   226   23.3  0.0  1.7  chr10             41282920 41282930  (4137937) + hAT-N203_DR       DNA/hAT-Tip100          227    286  (5255)  274373  
   252   20.0  0.0  0.0  chr10             41282931 41282973  (4137894) C SINE3-1a          SINE/5S-Deu-L2         (13)    557     515  274374  
  4312   11.9 17.0  2.4  chr10             41282974 41283860  (4137007) + Harbinger-4N1C_DR DNA/PIF-Harbinger         1   1014   (192)  274375  
   741    7.1  0.0  3.0  chr10             41283844 41283945  (4136922) + CryptonV-N4_DR    DNA/Crypton-V          7802   7900  (5593)  274376 *
   659   13.4  6.2  0.0  chr10             41283854 41283965  (4136902) C DNA9-3_DR         DNA/MULE-MuDR?       (1695)   9684    9566  274377 *
   376   16.3  0.0  3.8  chr10             41283905 41283987  (4136880) + Gypsy123-I_DR     LTR/Gypsy               587    666  (4748)  274378 *
  2668    6.4  5.0  1.9  chr10             41283986 41284402  (4136465) C Mariner-N38_DR    DNA/TcMar-Tc1          (91)    456      27  274379  
   233   15.7  2.5 14.9  chr10             41283988 41284023  (4136844) C piggyBac-N5_DR    DNA/PiggyBac?         (880)   1255    1150  274380 *
  1993   12.8  2.0  9.5  chr10             41284024 41284364  (4136503) C EnSpm-6N1_DR      DNA/CMC-EnSpm        (7706)   1522    1114  274381  
   211   21.2  0.0  3.9  chr10             41284357 41284410  (4136457) + EnSpm-N48B_DR     DNA/CMC-EnSpm          1808   1859  (5100)  274382 *
   227    2.8  0.0  0.0  chr10             41284406 41284441  (4136426) + (CCTA)n           Simple_repeat             3     38     (0)  274383  
   952    7.1 19.5  0.0  chr10             41284442 41284595  (4136272) + HarbingerN3_DR    DNA/PIF-Harbinger       881   1064     (0)  274384  
  1530    8.7  9.1  0.4  chr10             41284596 41284838  (4136029) + Kolobok-N6_DR     DNA/Kolobok-T2?         203    467     (0)  274385  
   646   10.5 18.8  1.2  chr10             41285245 41285388  (4135479) C DNA-N24_DR        DNA                   (569)    408     240  274386  
  2012   12.4  5.8  1.4  chr10             41285401 41285742  (4135125) C HE1_DR1           SINE/tRNA-V-RTE        (42)    360       4  274387  
   425   13.1 11.1  0.8  chr10             41285746 41285853  (4135014) C DNA-N24_DR        DNA                   (786)    191      73  274386  
  1318    8.6  1.1  0.0  chr10             41285870 41285897  (4134970) + hAT-15_DR         DNA/hAT-Ac               88    276  (3367)  274388  
  1396    0.6  1.3  0.0  chr10             41285898 41286056  (4134811) + hAT-N36C_DR       DNA/hAT                   1    161  (1756)  274389  
  4215    7.1  1.2  0.7  chr10             41286061 41286630  (4134237) + hAT-N36_DR        DNA/hAT                 403    975   (765)  274390  
   740   24.6  2.1  1.0  chr10             41286570 41286762  (4134105) C Penelope-5_DR     LINE/Penelope         (449)   2427    2233  274391 *
  1927    9.2  0.7  0.4  chr10             41286630 41286903  (4133964) C SINE2-4_DR        SINE/tRNA-V-RTE         (4)    367      93  274392  
   602   20.5 20.0  0.0  chr10             41286768 41286962  (4133905) C DNAX-25B_DR       DNA/Zisupton         (1040)   2498    2265  274393 *
  6433    2.0  1.0  0.2  chr10             41286918 41287706  (4133161) + hAT-N36_DR        DNA/hAT                 976   1740     (0)  274394  
  1910   15.6  2.6  1.5  chr10             41286963 41287001  (4133866) C DNA8-23_DR        DNA                  (1701)   5003    4719  274395 *
  1531   18.1 26.2  6.6  chr10             41287705 41287727  (4133140) C Merlin-2_DR       DNA/Merlin           (2735)  11186   10734  274396  
  3015    8.8 10.6  0.9  chr10             41287728 41288218  (4132649) + TE-X-1_DR         DNA                       1    538   (940)  274397  
  2154    8.1  0.3  0.3  chr10             41288216 41288499  (4132368) + TE-X-1_DR         DNA                    1027   1310   (168)  274398 *
   380    8.2  0.0  0.0  chr10             41288498 41288546  (4132321) + Merlin-1_DR       DNA/Merlin             1505   1553  (8974)  274399 *
   274   20.8  0.8 12.7  chr10             41288550 41288666  (4132201) + Tc1-1_DR          DNA/TcMar-Tc1             2    104  (1521)  274400  
  2675   10.4  0.9  2.3  chr10             41288667 41289099  (4131768) + HATN1_DR          DNA/hAT                   1    427     (0)  274401  
   887    8.2  3.3  2.6  chr10             41289100 41289247  (4131620) + Tc1-1_DR          DNA/TcMar-Tc1           100    248  (1377)  274402 *
  6670    9.8  4.0  1.9  chr10             41289235 41290290  (4130577) + HARBINGERN3B_DR   DNA/PIF-Harbinger         8   1084     (0)  274403  
   235   17.1  0.0  0.0  chr10             41290863 41290903  (4129964) C MuDR-N1_DR        DNA/MULE-MuDR           (0)    896     856  274404  
   638   11.8  0.8  8.0  chr10             41290921 41291040  (4129827) + hAT-N32D_DR       DNA/hAT-Charlie          17    128   (527)  274405  
  1695   18.5  5.7  5.9  chr10             41291062 41291114  (4129753) C DNA6-6_DR         DNA                  (4029)   7252    7201  274406  
  2416    9.3  1.3  4.7  chr10             41291115 41291487  (4129380) + HE2_DR            SINE/tRNA-V-RTE           3    363     (0)  274407  
   800   19.0  1.9  0.0  chr10             41291355 41291512  (4129355) + ERV1-N1-I_DR      LTR/ERV1               1663   1823  (3694)  274408 *
   566   18.8  6.4  7.0  chr10             41291495 41291666  (4129201) + hAT-N32E_DR       DNA/hAT-Charlie         158    328   (188)  274409 *
  1366    4.2  0.0  0.0  chr10             41291691 41291855  (4129012) C L1-113_DR         LINE/L1               (363)   5055    4891  274410  
  1481    3.8  4.3  0.0  chr10             41291857 41292065  (4128802) + L2-14_DRe         LINE/L2                 938   1155    (39)  274411  
   927    6.5  1.6  0.8  chr10             41292090 41292214  (4128653) + SINE2-5_DR        SINE/tRNA-V-RTE         157    282     (0)  274412  
   815   12.4  3.6  0.0  chr10             41292096 41292232  (4128635) C hAT-N167B_DR      DNA/hAT-Charlie       (206)   1367    1226  274413 *
  2572   16.9  4.0  3.1  chr10             41292624 41293475  (4127392) C DNA-6-N8_DR       DNA                   (463)   1845     987  274414  
  2026   13.2  7.9  1.4  chr10             41293476 41293891  (4126976) + TDR24             DNA                       2    444     (0)  274415  
   853   13.2  0.0  1.2  chr10             41293892 41294056  (4126811) C DNA-6-N8_DR       DNA                  (2145)    163       1  274416  
   692   17.3  6.0  0.0  chr10             41294145 41294294  (4126573) + hAT-N167B_DR      DNA/hAT-Charlie        1209   1367   (206)  274417 *
   859   29.2  8.1 11.1  chr10             41294171 41294438  (4126429) C CryptonV-N5_DR    DNA/Crypton-V       (20354)   4183    3574  274418  
   577   21.7  4.3  4.9  chr10             41294295 41294318  (4126549) C DNA2-16_DR        DNA                 (11903)   6100    5966  274419 *
  1668   20.2  2.2  0.6  chr10             41294439 41294797  (4126070) C EnSpm-6N1_DR      DNA/CMC-EnSpm        (2791)   6445    6081  274420 *
  2051   11.9  4.1  0.3  chr10             41294480 41294798  (4126069) C HE1_DR1           SINE/tRNA-V-RTE        (30)    372      42  274421  
   502   13.9 28.1  1.2  chr10             41295021 41295077  (4125790) + Merlin-1_DR       DNA/Merlin             1982   2238  (8289)  274422  
   548    7.1  0.0  3.5  chr10             41295078 41295223  (4125644) C EnSpm-N42_DR      DNA/CMC-EnSpm         (533)    719     579  274423 *
   698    2.8  0.0  2.3  chr10             41295099 41295221  (4125646) C DNA8-10_DR        DNA/hAT-Ac           (2327)   1691    1601  274424  
   560   11.6  0.8  3.1  chr10             41295121 41295253  (4125614) C Helitron-2_DR     RC/Helitron         (15546)  11866   11737  274425 *
   950    7.1  0.0  0.0  chr10             41295222 41295348  (4125519) + HarbingerN3_DR    DNA/PIF-Harbinger       938   1064     (0)  274426  
  1518    9.0  8.1  0.4  chr10             41295349 41295591  (4125276) + Kolobok-N6_DR     DNA/Kolobok-T2?         206    467     (0)  274427  
   201   21.9  9.5  1.2  chr10             41295995 41296068  (4124799) + Gypsy-200_DR-I    LTR/Gypsy              1291   1370  (4126)  274428 *
  2051    6.1  0.8  0.0  chr10             41296010 41296270  (4124597) + TE-X-1_DR         DNA                    1048   1310   (168)  274429  
   472    9.0  0.0  0.0  chr10             41296269 41296334  (4124533) + Merlin-1_DR       DNA/Merlin             1505   1570  (8957)  274430 *
   312   20.9  1.6 10.2  chr10             41296335 41296447  (4124420) + Tc1-1_DR          DNA/TcMar-Tc1             2    104  (1521)  274431  
  2854    8.7  0.7  2.1  chr10             41296448 41296880  (4123987) + HATN1_DR          DNA/hAT                   1    427     (0)  274432  
   924    9.1  3.9  1.2  chr10             41296881 41297034  (4123833) + Tc1-1_DR          DNA/TcMar-Tc1           100    257  (1368)  274433 *
  6769   10.2  2.7  0.9  chr10             41297013 41298070  (4122797) + HARBINGERN3B_DR   DNA/PIF-Harbinger         8   1084     (0)  274434  
   225   17.1  0.0  0.0  chr10             41298644 41298684  (4122183) C MuDR-N1_DR        DNA/MULE-MuDR           (0)    896     856  274435  
   773   15.9  9.2 21.4  chr10             41298703 41299061  (4121806) + hAT-N32E_DR       DNA/hAT-Charlie          33    355   (161)  274436  
  8905    3.8  3.4  0.8  chr10             41299071 41300196  (4120671) C TDR8              DNA/PIF-Harbinger       (0)   1155       1  274437  
   281   16.0  6.3  5.0  chr10             41300127 41300159  (4120708) + TDR8B             DNA/hAT-Ac              756    834   (128)  274438 *
   331   11.1  0.0  0.0  chr10             41300160 41300204  (4120663) + Merlin-2_DR       DNA/Merlin             4786   4830  (9091)  274439  
   257   20.3  3.4  0.0  chr10             41300165 41300223  (4120644) + Helitron-4_DR     RC/Helitron           12651  12711 (19157)  274440 *
  1200   19.7  4.2  1.7  chr10             41300203 41300486  (4120381) + hAT-N32C_DR       DNA/hAT-Charlie         391    681     (0)  274441  
  2881    5.1  1.3  0.3  chr10             41300487 41300830  (4120037) + L2-14_DRe         LINE/L2                 364    711   (483)  274442  
  3308    3.2  0.2  0.0  chr10             41300831 41301242  (4119625) C DNA-2-30B_DR      DNA                     (0)    413       1  274443  
  1948    8.5  1.5  0.2  chr10             41301243 41301526  (4119341) + L2-14_DRe         LINE/L2                 705    952   (242)  274444 *
  3829    4.1  2.3  0.0  chr10             41301489 41302004  (4118863) C L1-113_DR         LINE/L1                 (0)   5418    4891  274445  
  1459    4.3  4.3  0.0  chr10             41302006 41302214  (4118653) + L2-14_DRe         LINE/L2                 938   1155    (39)  274446  
   918    5.7  1.5  5.6  chr10             41302239 41302369  (4118498) + SINE2-5_DR        SINE/tRNA-V-RTE         157    282     (0)  274447  
   786   11.7  3.5  4.2  chr10             41302245 41302387  (4118480) C hAT-N167B_DR      DNA/hAT-Charlie       (206)   1367    1226  274448 *
   259   17.9  7.7  0.0  chr10             41302922 41302999  (4117868) + hAT-N178_DR       DNA/hAT-Ac              128    211  (1496)  274449  
   634    9.9 14.1  0.0  chr10             41303012 41303132  (4117735) + TDR12             DNA                      84    221    (21)  274450  
   582   16.5 12.0  0.0  chr10             41303155 41303287  (4117580) C ANGEL             DNA/Kolobok             (7)    302     154  274451  
   331   14.5 11.8  0.0  chr10             41303221 41303296  (4117571) C Dada-U1A_DR       DNA/Dada             (5120)   5859    5775  274452 *
   429    9.1  9.1  0.0  chr10             41303310 41303375  (4117492) C TC1DR3            DNA/TcMar-Tc1         (651)    574     503  274453  
   273    0.0  0.0  0.0  chr10             41303391 41303420  (4117447) C TC1DR3B           DNA/TcMar-Tc1         (773)    116      87  274454 *
  3261    6.8  8.1  0.6  chr10             41303413 41303868  (4116999) + SINE3-1a          SINE/5S-Deu-L2           68    557    (13)  274455  
   773    4.3  0.0  0.0  chr10             41303868 41303961  (4116906) C TC1DR3            DNA/TcMar-Tc1        (1130)     95       2  274453 *
   419   16.7  0.0  0.0  chr10             41303963 41304040  (4116827) C CryptonV-N5_DR    DNA/Crypton-V       (20691)   3846    3769  274456  
   344   21.1  7.1  3.4  chr10             41304041 41304066  (4116801) C DNA2-16_DR        DNA                  (9800)   8224    8135  274457  
   320   22.3 16.3  5.2  chr10             41304509 41304754  (4116113) C IS3EU-1_DR        DNA/IS3EU            (4460)   4244    3973  274458  
   269   23.2  7.3 12.8  chr10             41304538 41304571  (4116296) + EnSpm-8_DR        DNA/CMC-EnSpm          7652   7673  (1768)  274459 *
   680   19.9 15.5  1.4  chr10             41304572 41304694  (4116173) + ANGEL             DNA/Kolobok               1    157   (152)  274460  
   287   27.0  5.0  2.8  chr10             41304695 41304835  (4116032) C EnSpm-N47B_DR     DNA/CMC-EnSpm?          (0)   1432    1289  274461  
   685   16.2 24.0  0.6  chr10             41304989 41305242  (4115625) C TDR16             DNA/Merlin              (0)    313       1  274462  
   259   21.3 17.1  8.4  chr10             41305667 41305691  (4115176) C Zisupton-6_DR     DNA/Zisupton        (12883)   9233    9007  274463  
   851   15.5  1.6  2.2  chr10             41305692 41305876  (4114991) + Mariner-N38_DR    DNA/TcMar-Tc1             1    184   (363)  274464  
   224   20.0  4.4  5.6  chr10             41305812 41305901  (4114966) C ENSPM-6_DR        DNA/CMC-EnSpm       (18801)  13815   13727  274465 *
   308    4.7  0.0  1.0  chr10             41305879 41305922  (4114945) C DNA-X-4B_DR       DNA                  (1351)     58      17  274466  
   284   10.9  0.0  0.0  chr10             41305928 41305973  (4114894) C Mariner-N38_DR    DNA/TcMar-Tc1         (181)    366     321  274467  
   262    4.6  0.0  6.8  chr10             41305934 41305980  (4114887) C Merlin-1_DR       DNA/Merlin           (7960)   2567    2524  274468 *
   738   11.3  0.9  0.0  chr10             41305994 41306108  (4114759) C Helitron-N3_DR    RC/Helitron          (1370)   1646    1531  274469  
   306   18.3  9.8  8.3  chr10             41306109 41306136  (4114731) C hAT-N198_DR       DNA/hAT-Charlie       (556)    843     699  274470  
   240   26.5  4.8  0.9  chr10             41306256 41306358  (4114509) C Kolobok-N10_DR    DNA/Kolobok           (173)    470     364  274471  
   243   17.8  9.5  1.2  chr10             41306429 41306502  (4114365) C Kolobok-N10_DR    DNA/Kolobok           (496)    147      68  274471  
   298   22.2  2.4  3.6  chr10             41306535 41306618  (4114249) + Kolobok-N10_DR    DNA/Kolobok             559    641     (2)  274472  
   220   23.9  3.3  8.1  chr10             41306553 41306643  (4114224) C CryptonV-2_DR     DNA/Crypton-V       (14496)   7315    7229  274473 *
   628   14.2  5.8  2.8  chr10             41307426 41307563  (4113304) + hAT-N22C_DR       DNA/hAT-Ac              189    330   (364)  274474  
   288   15.9  3.4  7.1  chr10             41307679 41307766  (4113101) + hAT-N22_DR        DNA/hAT-Ac             1396   1480   (258)  274475  
   308    2.8  0.0  0.0  chr10             41307777 41307812  (4113055) C hAT-N38_DR        DNA/hAT-hAT6            (0)   1029     994  274476 *
   435   15.3  9.1  0.9  chr10             41307788 41307886  (4112981) C hAT-N38_DR        DNA/hAT-hAT6          (312)    717     611  274476  
   579   14.3 16.7  0.0  chr10             41307902 41308027  (4112840) + hAT-N38_DR        DNA/hAT-hAT6            439    585   (444)  274477 *
  2178   15.5 20.4  0.2  chr10             41308023 41308521  (4112346) C hAT-N38_DR        DNA/hAT-hAT6          (429)    600       1  274476  
   552   20.5 11.2  1.5  chr10             41308522 41308705  (4112162) + hAT-N22_DR        DNA/hAT-Ac             1485   1686    (52)  274478  
  4184   14.1  8.5  1.5  chr10             41308819 41309579  (4111288) C DNA-X-2_DR        DNA                     (0)    816       3  274479  
  1229   15.4 13.6  0.3  chr10             41311046 41311318  (4109549) C ANGEL             DNA/Kolobok             (0)    309       1  274480  
   224   10.8  2.7  0.0  chr10             41311287 41311323  (4109544) C DNA2-16_DR        DNA                  (7971)  10080   10043  274481 *
   488    4.7  3.1  0.0  chr10             41311452 41311515  (4109352) + TC1DR2            DNA/TcMar-Tc1             1     66   (810)  274482  
  1498    7.8  0.0  0.0  chr10             41311516 41311708  (4109159) + LTR-11_DR-LTR     LTR                       1    193     (0)  274483  
  1461    8.3  0.0  0.0  chr10             41311746 41311938  (4108929) + LTR-11_DR-LTR     LTR                       1    193     (0)  274484  
  2883    9.3  4.2  0.0  chr10             41311939 41312366  (4108501) + TC1DR2            DNA/TcMar-Tc1            63    508   (368)  274485  
   432    9.7  2.8  0.0  chr10             41312371 41312442  (4108425) + TC1DR2            DNA/TcMar-Tc1           803    876     (0)  274486  
   235   27.4  5.3  0.0  chr10             41313044 41313156  (4107711) + EnSpm-21_DR       DNA/CMC-EnSpm          6209   6327  (2823)  274487 *
   325   21.1  0.0  1.3  chr10             41313085 41313161  (4107706) C hAT-N202_DR       DNA/hAT-Tip100       (1687)    198     123  274488  
   257    8.7  2.2  0.0  chr10             41313123 41313168  (4107699) + EnSpm-N36_DR      DNA/CMC-EnSpm          1244   1290  (1935)  274489 *
   390    7.4  3.7  0.0  chr10             41313159 41313212  (4107655) + HE1_DR1           SINE/tRNA-V-RTE         304    359    (43)  274490  
  8097    6.0  9.7  0.3  chr10             41313217 41314336  (4106531) + TC1DR3            DNA/TcMar-Tc1             1   1225     (0)  274491  
   551   16.2  6.1  0.0  chr10             41314263 41314361  (4106506) + Merlin-2_DR       DNA/Merlin             4828   4932  (8989)  274492 *
  5174    1.5  0.2  0.2  chr10             41314362 41314975  (4105892) C DNA4-1B_DR        DNA/Sola-2              (0)    614       1  274493  
   499    9.4  0.8  2.3  chr10             41314976 41315087  (4105780) + CryptonV-3_DR     DNA/Crypton-V           398    507 (22946)  274494  
  1033   16.6  1.3  1.0  chr10             41315088 41315241  (4105626) + Zisupton-6_DR     DNA/Zisupton           9258   9487 (12629)  274495  
   844   11.6  0.0  0.0  chr10             41315601 41315721  (4105146) + DIRS-1-LTR_DR     LTR/Ngaro                 3    123   (499)  274496  
   491   19.4  0.6  0.2  chr10             41316045 41316155  (4104712) + hAT-27N1_DR       DNA/hAT-Ac                1    113  (3216)  274497 *
  1254   15.3  0.4  4.2  chr10             41316104 41316348  (4104519) + TE-X-7_DR         LINE?/Penelope?         601    836     (3)  274498  
   261    7.7  0.0  0.0  chr10             41316347 41316385  (4104482) C hAT-N117_DR       DNA/hAT-Tip100        (953)   1704    1666  274499 *
   575   11.1  0.6 13.7  chr10             41316355 41316511  (4104356) + Zisupton-6_DR     DNA/Zisupton           2783   2921 (19195)  274500  
   257   18.2  3.6  0.0  chr10             41316523 41316533  (4104334) C hAT-N117_DR       DNA/hAT-Tip100        (987)   1670    1614  274499  
   317   11.4  0.0  0.0  chr10             41316534 41316577  (4104290) + HATN1_DR          DNA/hAT                 374    417    (10)  274501  
   509   13.2  0.0  6.6  chr10             41316583 41316679  (4104188) + hAT-27N1_DR       DNA/hAT-Ac              624    714    (17)  274502  
  1726   12.0  4.6  0.7  chr10             41318262 41318546  (4102321) C hAT-N51_DR        DNA/hAT-Ac              (4)    364      69  274503  
   614   18.1 14.6  5.6  chr10             41318500 41318698  (4102169) + hAT-N52C_DR       DNA/hAT-Ac              193    408     (0)  274504 *
  1465   19.2  6.5 12.7  chr10             41318533 41319106  (4101761) + hAT-N135_DR       DNA/hAT-Charlie           1    542     (0)  274505  
   445   10.5  3.2 10.1  chr10             41319108 41319202  (4101665) C hAT-N51_DR        DNA/hAT-Ac            (279)     89       1  274506  
   744   10.7  1.8  0.9  chr10             41319204 41319316  (4101551) + Kolobok-N5_DR     DNA/Kolobok-T2?           9    122   (363)  274507  
   490   15.6  4.5  0.9  chr10             41319304 41319413  (4101454) C DNA8-10_DR        DNA/hAT-Ac           (1801)   2217    2104  274508 *
   636   12.6 15.0  0.0  chr10             41319318 41319444  (4101423) C HE1_DR1           SINE/tRNA-V-RTE        (12)    390     245  274509  
   666    7.3  2.6  3.6  chr10             41319474 41319586  (4101281) + Kolobok-N5_DR     DNA/Kolobok-T2?         374    485     (0)  274510  
  2197    7.5  8.8  0.0  chr10             41319910 41320228  (4100639) + TDR2              DNA/TcMar-Tc1             1    347   (590)  274511  
   711    6.7  0.0  0.0  chr10             41320229 41320318  (4100549) + hAT-N74_DR        DNA/hAT-Ac                1     90  (1404)  274512  
  4101    7.6  1.1  0.0  chr10             41320319 41320869  (4099998) + hAT-N74_DR        DNA/hAT-Ac              308    864   (630)  274513  
  1996    5.5  0.7  1.5  chr10             41320881 41321154  (4099713) + hAT-N74_DR        DNA/hAT-Ac             1223   1494     (0)  274514  
  4306    6.0  3.1  0.7  chr10             41321159 41321729  (4099138) + TDR2              DNA/TcMar-Tc1           353    937     (0)  274515  
   296   22.4  0.0  0.0  chr10             41322622 41322697  (4098170) C Merlin-N3_DR      DNA/Merlin            (136)    119      44  274516  
   263   24.1  0.0  0.0  chr10             41322632 41322710  (4098157) C hAT-N133_DR       DNA/hAT-Ac            (400)    223     145  274517 *
  3850    5.3  2.3  0.0  chr10             41322989 41323461  (4097406) C Harbinger-8N1_DR  DNA/PIF-Harbinger       (0)    555      72  274518  
   290   11.7 37.7  0.0  chr10             41323412 41323488  (4097379) C hAT-N25_DR        DNA/hAT-Ac            (592)    237     132  274519 *
   257   19.6  2.0  0.0  chr10             41323445 41323495  (4097372) C DNA2-7_DR         DNA                  (4593)   5057    5006  274520 *
   590   13.6  0.0  2.9  chr10             41323561 41323666  (4097201) + Mariner-N1_DR     DNA/TcMar                36    138   (132)  274521 *
   631   12.8  4.5  0.9  chr10             41323655 41323764  (4097103) C REX1-5_DR         LINE/Rex-Babar          (6)   2653    2540  274522  
  1123   29.6  0.8 13.7  chr10             41323822 41324479  (4096388) C DNA-3-6_DR        DNA/Zator?              (2)    583       1  274523  
   532   17.4  0.0  0.0  chr10             41324480 41324568  (4096299) + Mariner-N1_DR     DNA/TcMar               176    264     (6)  274524  
   254   20.2  6.9  2.8  chr10             41324575 41324676  (4096191) C L1-53_DR          LINE/L1              (4849)   1597    1492  274525 *
   354   18.7  1.3  0.0  chr10             41324602 41324676  (4096191) C EnSpm-N13_DR      DNA/CMC-EnSpm       (16091)   6058    5983  274526  
  2546   11.2  5.5  2.3  chr10             41324677 41325076  (4095791) + Merlin-1_DR       DNA/Merlin             1572   2282  (8245)  274527  
  1639    6.9 10.5  4.8  chr10             41325065 41325321  (4095546) + Merlin-1_DR       DNA/Merlin             1155   1425  (9102)  274528 *
   411   21.5 10.1  3.5  chr10             41325318 41325337  (4095530) + IS3EU-4_DR        DNA/IS3EU              4414   4580 (10447)  274529 *
   741   16.1  2.2  0.0  chr10             41325338 41325474  (4095393) C ANGEL             DNA/Kolobok           (169)    140       1  274530  
   258   20.2  7.6  0.0  chr10             41325410 41325488  (4095379) C ENSPM-6_DR        DNA/CMC-EnSpm       (24892)   7724    7640  274531 *
   321   26.1  3.0  0.8  chr10             41325894 41325926  (4094941) C Harbinger-1_DR    DNA/PIF-Harbinger    (1247)   2662    2529  274532  
   364   12.2 10.2  0.0  chr10             41325927 41326024  (4094843) C Helitron-N3B_DR   RC/Helitron          (1414)   5190    5083  274533  
   339    4.0  4.0  0.0  chr10             41325957 41326032  (4094835) + hAT-N127_DR       DNA/hAT-Charlie        2097   2175  (8141)  274534 *
  2668   11.5 14.8  0.3  chr10             41325967 41326034  (4094833) C Merlin-1_DR       DNA/Merlin           (8297)   2230    1693  274535  
  2751    7.7 13.8  0.6  chr10             41326035 41326492  (4094375) + Mariner-N38_DR    DNA/TcMar-Tc1            30    547     (0)  274536  
   246   25.6  0.0  0.0  chr10             41326593 41326670  (4094197) + CryptonV-3_DR     DNA/Crypton-V          1074   1151 (22302)  274537 *
   310   21.3  3.2  1.6  chr10             41326619 41326742  (4094125) + Harbinger1_DR     DNA/PIF-Harbinger      2703   2828  (1633)  274538 *
   532   12.2  0.2  4.1  chr10             41326636 41326774  (4094093) + DNA9TA1_DR        DNA/CMC-EnSpm          2042   2142  (1191)  274539  
   208    3.8  5.7 10.7  chr10             41326698 41326785  (4094082) C Dada-tL_DR        DNA/Dada             (1292)   9115    9032  274540 *
  2770    7.3  2.1  0.8  chr10             41327658 41328031  (4092836) + hAT-N137_DR       DNA/hAT-Ac             2325   2703   (868)  274541  
  1799   15.6  6.6  2.4  chr10             41327720 41328081  (4092786) + Helitron-2_DR     RC/Helitron           23048  23424  (3988)  274542 *
   695   11.9  3.8  4.5  chr10             41328241 41328398  (4092469) C EnSpm-N16_DR      DNA/CMC-EnSpm           (1)    201      45  274543  
   718   10.2  0.4 36.5  chr10             41328895 41329155  (4091712) + hAT-N173_DR       DNA/hAT-Ac             1530   1721    (21)  274544  
   679   14.7  0.0  5.4  chr10             41329174 41329310  (4091557) C hAT-N138B_DR      DNA/hAT-Ac            (229)   1220    1091  274545 *
   882   14.8  6.5  0.0  chr10             41329189 41329357  (4091510) + HE1_DR1           SINE/tRNA-V-RTE         210    389    (13)  274546  
   645   18.6  7.4  0.6  chr10             41329224 41329385  (4091482) + HATN17_DR         DNA/hAT-Tip100          345    517  (1030)  274547 *
   640   23.4  4.5  4.0  chr10             41329358 41329387  (4091480) C CryptonV-N2_DR    DNA/Crypton-V         (862)  15775   15576  274548 *
   202   13.3  0.0  0.0  chr10             41330145 41330174  (4090693) C hAT-27_DR         DNA/hAT-Ac             (46)   3283    3254  274549  
   240   21.5  6.2  1.2  chr10             41330249 41330328  (4090539) C hAT-27N1_DR       DNA/hAT-Ac             (11)    720     637  274550  
   349   15.4  1.5  0.0  chr10             41330364 41330428  (4090439) C hAT-27N1_DR       DNA/hAT-Ac             (19)    712     647  274551  
  4515    3.5  1.8  0.0  chr10             41330523 41331067  (4089800) C Harbinger-8N1_DR  DNA/PIF-Harbinger       (0)    555       1  274552  
   435   14.7  1.5 15.0  chr10             41330947 41331082  (4089785) C hAT-N25_DR        DNA/hAT-Ac            (592)    237     118  274553 *
   279   13.8  6.9  0.0  chr10             41331186 41331243  (4089624) C hAT-27N1_DR       DNA/hAT-Ac             (13)    718     657  274551  
   259   19.4  2.0  2.4  chr10             41331266 41331350  (4089517) C hAT-27N1_DR       DNA/hAT-Ac             (15)    716     652  274551  
   483   11.0  1.4  0.0  chr10             41331395 41331467  (4089400) C hAT-27N1_DR       DNA/hAT-Ac             (11)    720     647  274551  
   368   15.1  1.4  1.4  chr10             41331546 41331619  (4089248) C hAT-27N1_DR       DNA/hAT-Ac             (10)    721     648  274551  
   304   24.7  1.2  1.2  chr10             41331853 41331938  (4088929) C hAT-27N1_DR       DNA/hAT-Ac             (10)    721     636  274551  
   297   20.8  1.2  3.6  chr10             41331996 41332080  (4088787) C hAT-27N1_DR       DNA/hAT-Ac              (2)    729     647  274554  
   394   23.8  1.2  0.0  chr10             41332252 41332335  (4088532) + Zator-N1_DR       DNA/Zator?                1     85   (470)  274555  
   247   14.0 10.0  0.0  chr10             41332718 41332767  (4088100) + hAT-N47C_DR       DNA/hAT-Tip100         1183   1237  (1222)  274556 *
   261   27.4  0.0  0.0  chr10             41332731 41332814  (4088053) C Zisupton-7_DR     DNA/Zisupton        (12381)   4701    4618  274557  
   379   17.8  0.0  0.0  chr10             41334407 41334479  (4086388) C hAT-N111_DR       DNA/hAT-Ac              (0)   1102    1030  274558 *
  1295   13.1  9.7  0.4  chr10             41334477 41334714  (4086153) + HE1_DR1           SINE/tRNA-V-RTE          98    357    (45)  274559  
   624   13.7 17.7  0.0  chr10             41334709 41334832  (4086035) C TDR8B             DNA/hAT-Ac            (131)    832     687  274560 *
  1689    8.1  0.0  0.0  chr10             41334892 41335112  (4085755) C HarbingerN4_DR    DNA/PIF-Harbinger     (628)    232      12  274561  
   965   15.3  8.8  0.0  chr10             41335117 41335286  (4085581) + TDR13             DNA                      91    275   (497)  274562  
   256   15.2  1.5  3.0  chr10             41335297 41335363  (4085504) C Gypsy-215_DR-LTR  LTR/Gypsy             (262)    500     435  274563  
  3669    6.3  3.4  0.0  chr10             41335364 41335855  (4085012) C TZF28B            DNA/TcMar-Tc1           (0)   1614    1106  274564  
  4141    3.3 28.2  0.0  chr10             41335856 41336468  (4084399) C DNA2-2_DR         DNA                     (0)    786       1  274565  
  2750    7.4  2.9  0.4  chr10             41336469 41337040  (4083827) C TZF28B            DNA/TcMar-Tc1         (503)   1126       3  274564  
  1321    7.1  9.6  0.0  chr10             41337506 41337701  (4083166) + L2-3_DRe          LINE/L2                4116   4330   (738)  274566  
  9286    5.3  2.6  0.1  chr10             41337702 41338877  (4081990) C Harbinger-4N1C_DR DNA/PIF-Harbinger       (0)   1206       1  274567  
  2917   12.3  9.4  0.6  chr10             41338899 41339397  (4081470) + HarbingerN1_DR    DNA/PIF-Harbinger         1    543   (107)  274568  
   300    5.1  0.0  0.0  chr10             41339398 41339436  (4081431) + L2-3_DRe          LINE/L2                4389   4427   (641)  274566  
   603   12.0  1.3 10.5  chr10             41339440 41339606  (4081261) + L2-9_DRe          LINE/L2                3234   3465     (1)  274569  
   207    5.3  0.0  2.6  chr10             41339580 41339618  (4081249) + Helitron-N2_DR    RC/Helitron              63    100  (2363)  274570 *
  1145    8.4  0.0  4.2  chr10             41339600 41339773  (4081094) + TDR23             DNA                     588    754   (393)  274571  
   910   15.4  1.0  0.5  chr10             41339722 41339930  (4080937) C DNA9-3_DR         DNA/MULE-MuDR?       (1720)   9659    9450  274572 *
   416   37.6  0.7  0.0  chr10             41339730 41340035  (4080832) C Zisupton-6_DR     DNA/Zisupton        (12602)   9514    9207  274573 *
  1415    7.0  0.6 22.0  chr10             41339766 41340096  (4080771) C EnSpm-N42_DR      DNA/CMC-EnSpm         (440)    812     540  274574  
   440    9.0  2.7  0.9  chr10             41339998 41340109  (4080758) C ERV1-7_DR-I       LTR/ERV1             (4908)   1795    1682  274575 *
   218   17.5  1.1 12.2  chr10             41340040 41340130  (4080737) + DIRS-5_DR         LTR/Ngaro              5917   5998   (897)  274576 *
  2350   10.8  6.0  0.7  chr10             41340081 41340463  (4080404) + TDR23             DNA                     745   1147     (0)  274577  
  4575    2.6  0.2  0.9  chr10             41340773 41341315  (4079552) + DNA21TA1_DR       DNA/TcMar-Tc1             1    539     (0)  274578  
   240   17.3  0.0  0.0  chr10             41341640 41341691  (4079176) + Zisupton-1_DR     DNA/Zisupton           9056   9107   (522)  274579  
   215   10.7  0.0  2.1  chr10             41341656 41341703  (4079164) C DNA-N4_DR         DNA                   (320)    722     676  274580 *
   205   10.8  1.7  7.0  chr10             41341704 41341715  (4079152) + EnSpm-21_DR       DNA/CMC-EnSpm          6292   6348  (2802)  274581  
   439   13.9  0.0 12.2  chr10             41341956 41342102  (4078765) + DNA6-6_DR         DNA                    9878  10008  (1273)  274582 *
   462    9.1  1.0  5.0  chr10             41342027 41342130  (4078737) + Zisupton-7_DR     DNA/Zisupton          11460  11559  (5523)  274583 *
  1901   12.8  1.0  0.3  chr10             41342088 41342386  (4078481) + Kolobok-1N2_DR    DNA/Kolobok-T2           57    357   (333)  274584 *
  7247    6.6  6.3  0.6  chr10             41342382 41343451  (4077416) C hAT-N21_DR        DNA/hAT-Charlie       (597)   1249     120  274585  
  1711    9.8 12.8  0.0  chr10             41343968 41344273  (4076594) C DNA8-7_DR         DNA                     (0)    584     240  274586  
  3693   11.6  6.3  0.0  chr10             41344277 41344878  (4075989) C ERV1-N10_DR-LTR   LTR/ERV1                (0)    640       1  274587  
  1886    7.0  0.0  0.4  chr10             41344879 41345122  (4075745) C DNA8-7_DR         DNA                   (341)    243       1  274586  
  5238   11.9 22.6  1.6  chr10             41345456 41346619  (4074248) + Kolobok-4N1_DR    DNA/Kolobok-T2          266   1669     (0)  274588  
  2391    4.9  2.6  0.0  chr10             41346620 41346927  (4073940) + Rex1-54_DR        LINE/Rex-Babar         1026   1341   (197)  274589  
  9374    4.3  1.9  1.6  chr10             41346940 41348163  (4072704) C LOOPERN1_DR       DNA/Kolobok-T2          (6)   1228       1  274590  
  1123    8.3  2.7  2.7  chr10             41348164 41348347  (4072520) + Rex1-54_DR        LINE/Rex-Babar         1350   1533     (5)  274589 *
  2353    8.9  5.6  1.0  chr10             41348312 41348727  (4072140) + DIRS-7_DR         LTR/Ngaro              5030   5393     (0)  274591  
   225   17.7 14.3  1.4  chr10             41348728 41348782  (4072085) C Mariner-N8_DR     DNA/TcMar              (12)    217     155  274592  
   608   15.1  0.8  3.3  chr10             41348833 41348955  (4071912) C hAT-N171_DR       DNA/hAT-hAT5            (0)    762     643  274593  
   337   14.9 18.0  1.9  chr10             41348959 41349047  (4071820) C DNA-5-8B_DR       DNA/hAT-hAT5          (206)    221     119  274594  
   243   10.4  0.0  0.0  chr10             41349067 41349114  (4071753) C DNA-TA-4_DR       DNA/TcMar            (5118)   4677    4630  274595  
  3586    6.3  8.6  0.2  chr10             41349115 41349605  (4071262) + Harbinger-8N1_DR  DNA/PIF-Harbinger        24    555     (0)  274596  
   208   24.3  2.8  2.8  chr10             41349547 41349618  (4071249) + EnSpm-N10_DR      DNA/CMC-EnSpm          2654   2725  (6583)  274597 *
  1514    9.9 14.2  1.1  chr10             41349602 41349855  (4071012) C DNA6-6_DR         DNA                  (6745)   4536    4250  274598  
   418   28.2  2.9  0.0  chr10             41349777 41349879  (4070988) C DIRS-1D-LTR_DR    LTR/Ngaro             (261)    340     235  274599 *
   283   19.1  2.4  0.0  chr10             41349836 41349919  (4070948) C hAT-N47C_DR       DNA/hAT-Tip100       (2220)    239     154  274600 *
   217   26.4  3.1  1.6  chr10             41350369 41350495  (4070372) + EnSpm-11_DR       DNA/CMC-EnSpm          1064   1192  (7811)  274601  
   268   12.7  0.0  0.0  chr10             41350544 41350614  (4070253) C hAT-10_DR         DNA/hAT-Tip100        (236)   4244    4174  274602  
  1074   14.3  0.5  1.4  chr10             41350984 41351196  (4069671) C EnSpm-N4_DR       DNA/CMC-EnSpm           (1)    211       1  274603  
  1132   13.8  8.3  0.8  chr10             41351403 41351644  (4069223) + Crack-5_DR        LINE/L2                1779   2038     (5)  274604  
   223   28.0  0.0  0.0  chr10             41352792 41352841  (4068026) C Gypsy47-I_DR      LTR/Gypsy            (4875)    194     145  274605  
   205   17.6  0.0  0.0  chr10             41352812 41352845  (4068022) C Gypsy122-LTR_DR   LTR/Gypsy             (763)     70      37  274606 *
  1241   15.1 21.7  1.8  chr10             41352900 41353239  (4067628) + DNA-2-2_DR        DNA                       1    319    (88)  274607  
  4970    7.3 11.0  0.8  chr10             41353240 41354110  (4066757) C hAT-N179_DR       DNA/hAT-Tip100          (0)   1547       1  274608  
   642   15.6  1.9  7.6  chr10             41354111 41354288  (4066579) + DNA-2-2_DR        DNA                     312    407     (0)  274609  
   581   11.6  4.2  0.0  chr10             41354206 41354300  (4066567) C DNA-2-2_DR        DNA                   (174)    233     135  274610 *
  2587    7.4  3.4  0.0  chr10             41354683 41355034  (4065833) + SINE2-3_DR        SINE/tRNA-V-RTE           1    364     (4)  274611  
  1725   17.5  7.8  1.4  chr10             41354693 41355087  (4065780) C Mariner-N2_DR     DNA/TcMar            (2289)   1677    1258  274612 *
   273   17.8  0.0  3.2  chr10             41355525 41355588  (4065279) + Polinton-4_DR     DNA/Maverick          17878  17939  (2348)  274613  
   253   12.1  0.0  0.0  chr10             41355550 41355607  (4065260) C DNA-N43_DR        DNA/TcMar-Fot1        (475)    579     522  274614 *
   552    7.5  0.0  2.5  chr10             41355847 41355928  (4064939) + EnSpm-N3C_DR      DNA/CMC-EnSpm             1     80   (203)  274615  
  5901    8.4  6.4  1.1  chr10             41355929 41356818  (4064049) + TDR2              DNA/TcMar-Tc1             1    937     (0)  274616  
  1112    9.9  7.8  0.0  chr10             41356819 41357008  (4063859) + EnSpm-N3C_DR      DNA/CMC-EnSpm            79    283     (0)  274617  
   527   14.4  1.8  2.6  chr10             41357009 41357119  (4063748) C hAT-N108_DR       DNA/hAT-Ac            (439)    137      28  274618  
  2523   19.7  5.3  8.8  chr10             41357136 41358026  (4062841) C TC1DR2            DNA/TcMar-Tc1          (14)    862       1  274619  
   240   19.6  2.0  0.0  chr10             41358400 41358450  (4062417) C Mariner-N7_DR     DNA/TcMar               (8)    253     202  274620 *
   280    3.1  0.0  0.0  chr10             41358449 41358480  (4062387) + HarbingerN6_DR    DNA/PIF-Harbinger        52     83   (310)  274621  
  4382    2.3  2.9  0.0  chr10             41358486 41358999  (4061868) C DNA21TA1_DR       DNA/TcMar-Tc1          (10)    529       1  274622  
  1777    7.2  0.0  0.0  chr10             41359001 41359222  (4061645) + HarbingerN6_DR    DNA/PIF-Harbinger        81    302    (91)  274623  
  3215    5.6  0.0  0.0  chr10             41359224 41359616  (4061251) C HarbingerN6_DR    DNA/PIF-Harbinger       (0)    393       1  274624  
   738    4.3  2.2  0.0  chr10             41359617 41359707  (4061160) + HarbingerN6_DR    DNA/PIF-Harbinger       301    393     (0)  274625  
  1461   13.7 17.1  1.6  chr10             41359708 41360025  (4060842) + Kolobok-N5_DR     DNA/Kolobok-T2?          55    422    (63)  274626  
   230   13.5  5.4  0.0  chr10             41360028 41360064  (4060803) C DNA-1-3B_DR       DNA/PIF-Harbinger       (0)    763     725  274627 *
   251   22.0  3.3  1.6  chr10             41360051 41360110  (4060757) C DNA-1-3_DR        DNA/PIF-Harbinger     (666)    171     111  274628  
   213   20.3  7.1  3.5  chr10             41360065 41360083  (4060784) + DNA-1-3_DR        DNA/PIF-Harbinger         1     58   (779)  274629 *
   204    9.4  0.0  3.1  chr10             41360134 41360166  (4060701) + DNA-1-3_DR        DNA/PIF-Harbinger        67     98   (739)  274630  
   564   15.8  0.0  4.4  chr10             41360171 41360289  (4060578) + TDR23             DNA                    1034   1147     (0)  274631  
   212   12.3  0.0  6.1  chr10             41360290 41360337  (4060530) C EnSpm-N26B_DR     DNA/CMC-EnSpm         (159)     62      18  274632  
   223   17.6  7.6  0.0  chr10             41360397 41360456  (4060411) + Mariner-N8_DR     DNA/TcMar               141    243    (18)  274633  
  3522    7.6  1.5  0.0  chr10             41360938 41361398  (4059469) + TC1DR3            DNA/TcMar-Tc1             1    468   (757)  274634  
  4046    7.4  0.2 27.6  chr10             41361405 41362281  (4058586) C L2-1_DR           LINE/L2               (686)   4299    3611  274635  
  1912    7.6  0.0  0.4  chr10             41363004 41363266  (4057601) C Kolobok-N6_DR     DNA/Kolobok-T2?         (0)    467     206  274636  
   566    8.6  3.7  0.0  chr10             41363268 41363335  (4057532) C HarbingerN3_DR    DNA/PIF-Harbinger       (1)   1063     993  274637  
  2766    4.8  5.6  0.0  chr10             41363336 41363693  (4057174) + HarbingerN3_DR    DNA/PIF-Harbinger         1    378   (686)  274638  
   717    8.3  0.0  0.0  chr10             41363704 41363799  (4057068) C HarbingerN3_DR    DNA/PIF-Harbinger     (914)    150      55  274639 *
  1055   14.2  2.4  0.0  chr10             41363794 41363962  (4056905) C Kolobok-N6_DR     DNA/Kolobok-T2?       (294)    173       1  274636  
   404    5.2  0.0  0.0  chr10             41364021 41364078  (4056789) + L2-44_DR          LINE/L2                2975   3032     (0)  274640  
  1224    6.4 11.1  1.3  chr10             41364092 41364298  (4056569) + TZF28B            DNA/TcMar-Tc1             1    227  (1387)  274641  
  7899    4.8  2.6  0.0  chr10             41364300 41365289  (4055578) + TZF28B            DNA/TcMar-Tc1           598   1613     (1)  274642  
   332   21.6 12.2  5.5  chr10             41365290 41365413  (4055454) + Harbinger-N31_DR  DNA/PIF-Harbinger        92    234   (451)  274643  
   333   14.9 18.1  5.4  chr10             41365495 41365643  (4055224) + hAT-N174_DR       DNA/hAT-Ac              133    299   (440)  274644  
  3187    7.8  6.9  1.8  chr10             41365646 41366166  (4054701) + Mariner-N38_DR    DNA/TcMar-Tc1             1    547     (0)  274645  
   288   15.8  0.0 26.7  chr10             41365684 41365727  (4055140) C EnSpm-N2_DR       DNA/CMC-EnSpm         (870)   3136    3071  274646 *
   213   25.5  4.3  2.1  chr10             41366109 41366200  (4054667) + ENSPM-6_DR        DNA/CMC-EnSpm          2678   2771 (29845)  274647  
  1680   13.9  2.2 12.6  chr10             41366547 41366604  (4054263) C DNA-8-9_DR        DNA/hAT-Ac           (1244)   2475    2455  274648  
  2673    3.5  2.0  1.7  chr10             41366605 41366950  (4053917) + SINE2-3_DR        SINE/tRNA-V-RTE           1    347    (21)  274649  
  2295    9.2 16.2  2.1  chr10             41366985 41367404  (4053463) + hAT-N23_DR        DNA/hAT-Ac             1261   1738     (0)  274650  
  3262   13.6  5.7  2.0  chr10             41367411 41368078  (4052789) C piggyBac-N14_DR   DNA/PiggyBac?         (302)    695       4  274651  
  1106   13.7 12.3  0.4  chr10             41368713 41368947  (4051920) + Mariner-N38_DR    DNA/TcMar-Tc1            74    336   (211)  274652  
  4739    4.6 12.8  0.5  chr10             41369041 41369736  (4051131) C TDR1              DNA/TcMar-Tc1           (1)   1235     455  274653  
  2034    3.8  0.8  0.4  chr10             41369730 41369992  (4050875) + REX1-8_DR         LINE/Rex-Babar         3193   3456     (5)  274654 *
  2614   10.1  5.1  2.8  chr10             41369983 41370432  (4050435) C TDR1              DNA/TcMar-Tc1         (770)    466       7  274655  
   449   17.3  0.0  2.9  chr10             41370899 41371041  (4049826) + Helitron-2_DR     RC/Helitron            5988   6126 (21286)  274656  
   237   12.4  1.9  9.1  chr10             41370964 41371069  (4049798) C EnSpm-N10_DR      DNA/CMC-EnSpm        (2069)   7239    7141  274657 *
   462   17.8 14.4  0.0  chr10             41371396 41371513  (4049354) C DNA-5-8F_DR       DNA/hAT-hAT5          (335)    135       1  274658  
  8771    7.3  3.9  0.0  chr10             41371518 41372696  (4048171) + TC1DR3            DNA/TcMar-Tc1             1   1225     (0)  274659  
   248   13.2  0.0  0.0  chr10             41372664 41372701  (4048166) C DNA8-26_DR        DNA                  (2992)   1538    1501  274660 *
   550   17.3 22.4  0.0  chr10             41372915 41373070  (4047797) C Harbinger-N32_DR  DNA/PIF-Harbinger     (189)    217      27  274661  
   311   27.9  2.1  1.1  chr10             41373696 41373789  (4047078) + Polinton-1_DR     DNA/Maverick          17561  17655   (830)  274662 *
   334   28.1  0.0  0.0  chr10             41373724 41373812  (4047055) C Helitron-2_DR     RC/Helitron          (3730)  23682   23594  274663  
   330   22.4  0.0  3.5  chr10             41373737 41373824  (4047043) + DNA9TA1_DR        DNA/CMC-EnSpm          2079   2163  (1170)  274664 *
   366   22.5  7.0  0.7  chr10             41373793 41373935  (4046932) + ASAT_CY           Satellite                 1    152   (110)  274665  
  4890    6.9  6.4  0.8  chr10             41374290 41374990  (4045877) C TDR2              DNA/TcMar-Tc1           (1)    936     197  274666  
   902   13.2  4.0  1.7  chr10             41374988 41375164  (4045703) C DNA6-1_DR         DNA/hAT-hAT5           (20)   1129     949  274667 *
   690    4.8  0.0  0.0  chr10             41375186 41375269  (4045598) C DNA6-1_DR         DNA/hAT-hAT5         (1065)     84       1  274668  
   481   13.8  1.1  3.4  chr10             41375281 41375353  (4045514) + DNA-8-31_DR       DNA/hAT-Ac              111    181   (244)  274669  
  5422    4.0 30.0  0.1  chr10             41375354 41376243  (4044624) C HATN5_DR          DNA/hAT-Ac              (0)   1156       1  274670  
  1083   15.7  0.8  6.3  chr10             41376244 41376507  (4044360) + DNA-8-31_DR       DNA/hAT-Ac              176    425     (0)  274671  
   559    9.0 23.0  0.0  chr10             41377191 41377290  (4043577) C LOOPERN6B_DR      DNA/Kolobok-T2?         (0)    796     674  274672 *
  1251   10.6 20.8  3.6  chr10             41377290 41377602  (4043265) C DNA-8-31_DR       DNA/hAT-Ac             (60)    365       1  274673  
   563   11.6 16.1  0.0  chr10             41377630 41377741  (4043126) + Kolobok-N10C_DR   DNA/Kolobok               1    130   (214)  274674  
   513   18.9  3.1 12.4  chr10             41377946 41378138  (4042729) + DNA2-16_DR        DNA                   14147  14323  (3728)  274675 *
   987   13.4  2.3  0.6  chr10             41377970 41378141  (4042726) + Kolobok-N10B_DR   DNA/Kolobok              97    271     (0)  274676  
   351   13.0 14.1  1.1  chr10             41378219 41378296  (4042571) C ANGEL             DNA/Kolobok           (221)     88       1  274677  
   230   12.5  0.0  2.5  chr10             41378261 41378301  (4042566) C DNA2-16_DR        DNA                  (7969)  10082   10043  274678 *
  1464   10.0  3.1  1.3  chr10             41378421 41378642  (4042225) C TC1DR3            DNA/TcMar-Tc1          (20)   1205     980  274679  
  3945    6.7  0.6  0.6  chr10             41378696 41379206  (4041661) C Harbinger-N9_DR   DNA/PIF-Harbinger     (132)    511       1  274680  
  1542   10.2  3.7  0.0  chr10             41379207 41379419  (4041448) C TC1DR3B           DNA/TcMar-Tc1         (162)    727     507  274681  
  1089    9.0  7.8  0.0  chr10             41379418 41379583  (4041284) C TC1DR3            DNA/TcMar-Tc1        (1046)    179       1  274682 *
   219   14.3  9.1  4.3  chr10             41379584 41379619  (4041248) + Merlin-2_DR       DNA/Merlin             4902   4940  (8981)  274683  
   252   25.8  0.9  6.6  chr10             41379723 41379737  (4041130) C ENSPM-6_DR        DNA/CMC-EnSpm       (19869)  12747   12645  274684  
   642    9.6  0.0  0.0  chr10             41379738 41379831  (4041036) + L2-1B_DR          LINE/L2                 912   1005     (3)  274685  
  5840    4.3 15.6  0.1  chr10             41380365 41381185  (4039682) + hAT-N34_DR        DNA/hAT-Ac                1    948     (1)  274686  
   201    3.6  0.0  7.1  chr10             41381189 41381218  (4039649) C Gypsy103-I_Dr     LTR/Gypsy            (3480)    806     779  274687  
   323   12.8  3.0 13.3  chr10             41381270 41381368  (4039499) + EnSpm-N46_DR      DNA/CMC-EnSpm?         2180   2269  (1471)  274688  
   322    7.1  1.4  0.0  chr10             41381317 41381386  (4039481) C Zisupton-7_DR     DNA/Zisupton        (12396)   4686    4616  274689 *
   228   15.2  7.6  0.0  chr10             41381329 41381394  (4039473) C hAT-N182_DR       DNA/hAT-Ac           (1171)    789     719  274690 *
  1618   16.6 14.9  5.0  chr10             41381431 41381867  (4039000) C Crypton-N1_DR     DNA/Crypton-A           (6)    478       1  274691  
   457   13.9  1.4  0.0  chr10             41381873 41381944  (4038923) C Helitron-N5_DR    RC/Helitron          (3395)   6114    6042  274692 *
   504   19.8  0.0  2.2  chr10             41381944 41382477  (4038390) + (TGGA)n           Simple_repeat             1    522     (0)  274693 *
   807   14.8  3.5  0.7  chr10             41382475 41382617  (4038250) C MOSAT_DR          Satellite            (1822)    265     119  274694  
   206   13.6  0.0  0.0  chr10             41382590 41382633  (4038234) C CryptonV-N2_DR    DNA/Crypton-V        (4433)  12205   12162  274695 *
   291   22.5  0.0  0.0  chr10             41383073 41383143  (4037724) C hAT-N174_DR       DNA/hAT-Ac            (668)     71       1  274696  
  2550   13.6 15.7  4.5  chr10             41383590 41383742  (4037125) C ENSPM-6_DR        DNA/CMC-EnSpm       (17823)  14793   14010  274697  
  3922    5.8  1.3  1.3  chr10             41383743 41384297  (4036570) + Merlin-1_DR       DNA/Merlin             1625   2179  (8348)  274698  
   818   15.3  2.2  3.3  chr10             41384293 41384474  (4036393) + hAT-N21B_DR       DNA/hAT-Ac              964   1143   (158)  274699 *
   287   19.3 13.7  1.9  chr10             41384390 41384484  (4036383) + DNA-1-8_DR        DNA                     673    778   (783)  274700 *
   260   24.0  4.7  2.8  chr10             41384412 41384518  (4036349) C Dada-U1A_DR       DNA/Dada             (7895)   3084    2976  274701 *
  5130    8.2 15.4  0.3  chr10             41384627 41385430  (4035437) + REX1-1_DR         LINE/Rex-Babar         2239   3163   (427)  274702  
 12282    1.7  1.2  0.4  chr10             41385431 41386869  (4033998) C DNA8-9_DR         DNA/hAT-Ac              (0)   1451       1  274703  
  1354    8.2  1.4  0.0  chr10             41386870 41387074  (4033793) + DNA9-3_DR         DNA/MULE-MuDR?        10365  10572   (807)  274704 *
  2017    8.2  0.0  1.7  chr10             41387074 41387370  (4033497) + REX1-1_DR         LINE/Rex-Babar         3296   3587     (3)  274702  
  4291    4.7  1.8  0.9  chr10             41387372 41387928  (4032939) + SINE3-1           SINE/5S-Deu-L2           26    587     (3)  274705  
  1251   15.3  9.2  2.3  chr10             41387925 41388205  (4032662) + TE-X-25_DR        Unknown                 527    826     (0)  274706 *
   213   17.8  0.0  7.8  chr10             41388864 41388918  (4031949) + Zisupton-6_DR     DNA/Zisupton          16196  16246  (5870)  274707  
   302    9.4  3.6 10.3  chr10             41388965 41388978  (4031889) + EnSpm-N40B_DR     DNA/CMC-EnSpm          2169   2177  (3330)  274708  
  1670   15.8  9.2  5.5  chr10             41388979 41389433  (4031434) + Mariner-N38_DR    DNA/TcMar-Tc1             1    471    (76)  274709  
   202   10.3  0.0  0.0  chr10             41389436 41389464  (4031403) + hAT-N198_DR       DNA/hAT-Charlie        1215   1243   (156)  274710 *
   312   14.9  0.0  0.0  chr10             41389463 41389509  (4031358) C hAT-N177C_DR      DNA/hAT-Tip100        (694)   1038     992  274711  
   275   19.0  0.0  1.7  chr10             41389468 41389526  (4031341) + SAT-26_DR         Satellite              1604   1661  (2222)  274712 *
   402   23.8  4.7  0.8  chr10             41389758 41389884  (4030983) + ASAT_CY           Satellite                84    215    (47)  274713  
  5138    8.6 15.6  0.4  chr10             41389918 41390751  (4030116) + hAT-N185_DR       DNA/hAT?                  1    960     (0)  274714  
   308    3.4 14.5 14.5  chr10             41390897 41390965  (4029902) C DNAX-16_DR        DNA                     (0)    423     355  274715  
   608   16.5  0.0  6.6  chr10             41391018 41391147  (4029720) C DNAX-16_DR        DNA                   (292)    131      10  274715 *
  2250   15.3  4.0  2.5  chr10             41391067 41391547  (4029320) C Mariner-N38_DR    DNA/TcMar-Tc1          (33)    514      27  274716  
   232   13.1  0.0  4.3  chr10             41391511 41391558  (4029309) + EnSpm-N48B_DR     DNA/CMC-EnSpm          1817   1862  (5097)  274717 *
   444   14.5  2.4  1.2  chr10             41392021 41392104  (4028763) C HATN6_DR          DNA/hAT-Ac              (0)   1011     927  274718 *
  1018   16.9  0.0  3.0  chr10             41392094 41392301  (4028566) + TE-X-20_DR        Unknown                   1    202   (336)  274719  
   554   13.6  5.5  0.0  chr10             41392315 41392424  (4028443) C HATN6_DR          DNA/hAT-Ac             (63)    948     833  274718 *
  4773    3.5  0.5  1.2  chr10             41392421 41393006  (4027861) + SINE3-1           SINE/5S-Deu-L2            7    588     (2)  274720  
   934   16.3  3.9 11.0  chr10             41393002 41393311  (4027556) C CryptonV-N2_DR    DNA/Crypton-V       (14139)   2499    2210  274721 *
  2020   16.6 11.7  1.9  chr10             41393338 41393821  (4027046) + TDR22             DNA                     268    798   (457)  274722  
  8792    6.8  3.8  4.3  chr10             41393822 41395160  (4025707) C DNA-8-1_DR        DNA/hAT-Ac              (0)   1332       1  274723  
   802   13.3  3.7  1.8  chr10             41395161 41395304  (4025563) + TDR22             DNA                     791    937   (318)  274724  
 12517    1.9  0.9  2.1  chr10             41395305 41396824  (4024043) C HATN5A_DR         DNA/hAT-Ac              (0)   1501       1  274725  
  2320   10.5  0.6  0.6  chr10             41396825 41397159  (4023708) + TDR22B            DNA                     914   1248     (0)  274726  
   449   23.2  4.3  4.4  chr10             41397142 41397296  (4023571) + SAT-2_DR          Satellite                 1    154     (3)  274727 *
   546   14.3  0.0  6.2  chr10             41397907 41398022  (4022845) + EnSpm-N4_DR       DNA/CMC-EnSpm            40    148    (64)  274728  
   288   21.3 10.5  1.2  chr10             41398023 41398098  (4022769) C hAT-N126C_DR      DNA/hAT-Ac              (2)    641     559  274729  
  1839   11.3 11.7  4.0  chr10             41398101 41398495  (4022372) C HATN10_DR         DNA/hAT-Ac              (0)    455      32  274730  
   728   20.1  6.8 10.8  chr10             41398484 41398932  (4021935) C hAT-N126B_DR      DNA/hAT-Ac             (57)    707      29  274731 *
   557   10.4  3.1 16.8  chr10             41398898 41399059  (4021808) + P-1_DR            DNA/P                  7206   7348  (2620)  274732 *
   513    6.9  0.8  7.6  chr10             41398951 41399076  (4021791) + Harbinger-1_DR    DNA/PIF-Harbinger      2484   2601  (1308)  274733 *
   608    0.0  0.0  0.0  chr10             41398981 41399056  (4021811) C DNA6-6_DR         DNA                  (3429)   7852    7777  274734  
   551    2.2  0.0  0.0  chr10             41399057 41399071  (4021796) C Helitron-4_DR     RC/Helitron         (18356)  13512   13422  274735  
   498    8.9  3.0  5.5  chr10             41399072 41399111  (4021756) C hAT-13_DR         DNA/hAT-Tip100        (337)   2465    2338  274736  
   898    8.7 12.5  0.0  chr10             41399263 41399446  (4021421) + Mariner-N31_DR    DNA/TcMar-Tc1           176    382   (158)  274737  
   215   19.5  0.0  0.0  chr10             41399444 41399484  (4021383) C CryptonV-2_DR     DNA/Crypton-V       (13262)   8549    8509  274738 *
   491   17.7 16.6  2.9  chr10             41400219 41400369  (4020498) C DNA8-17_DR        DNA/hAT-Tip100        (132)   1681    1511  274739 *
   996    9.4 29.9  0.0  chr10             41400249 41400449  (4020418) C SINE2-5_DR        SINE/tRNA-V-RTE        (16)    266       6  274740  
   469   20.8  6.2  0.0  chr10             41400343 41400354  (4020513) + EnSpm-N42B_DR     DNA/CMC-EnSpm          3288   3422   (879)  274741 *
   553   17.5  4.3  0.8  chr10             41400355 41400469  (4020398) C Merlin-1_DR       DNA/Merlin           (1746)   8781    8663  274742  
   204   14.3  0.0  0.0  chr10             41400454 41400488  (4020379) + DNA8-17_DR        DNA/hAT-Tip100          730    764  (1049)  274743 *
  1141   10.7  0.0  0.6  chr10             41400492 41400660  (4020207) C hATN-28_DRe       DNA/hAT-Charlie         (4)    199      32  274744  
   427   26.1  0.0 15.6  chr10             41400498 41400697  (4020170) + DNAX-23_DR        DNA                     996   1168 (10633)  274745 *
   676   21.2  1.6  3.7  chr10             41400661 41400673  (4020194) C DNA2-16_DR        DNA                  (4011)  13974   13854  274746  
   233   13.7  2.0  0.0  chr10             41400672 41400722  (4020145) C Zisupton-6_DR     DNA/Zisupton         (1086)  21030   20979  274747 *
   205    0.0  0.0  0.0  chr10             41400729 41400752  (4020115) C HE1_DR1           SINE/tRNA-V-RTE       (377)     25       2  274748  
  1396   15.7  6.0  1.4  chr10             41400951 41401012  (4019855) + Zisupton-6_DR     DNA/Zisupton           8417   8580 (13531)  274749  
   708    9.8  3.0  0.0  chr10             41401013 41401176  (4019691) + DNA9-3_DR         DNA/MULE-MuDR?         9464   9632  (1747)  274750  
  1396   15.7  6.0  1.4  chr10             41401177 41401267  (4019600) + Zisupton-6_DR     DNA/Zisupton           8581   8829 (13282)  274749  
   581   14.6  5.6  0.0  chr10             41401268 41401445  (4019422) + EnSpm-6N1_DR      DNA/CMC-EnSpm           949   1136  (8100)  274751  
   516   18.0  4.9  1.2  chr10             41401313 41401475  (4019392) + Helitron-4_DR     RC/Helitron           11811  11979 (19889)  274752 *
   336   19.8  0.5  9.5  chr10             41401476 41401488  (4019379) C hAT-N134B_DR      DNA/hAT?              (114)    758     644  274753  
  2420    7.1  3.8  1.4  chr10             41401527 41401868  (4018999) C HERO-4_DR         LINE/R2-Hero            (0)    809     460  274754  
   202   16.2  0.0  0.0  chr10             41401847 41401883  (4018984) C Rex1-23_DRe       LINE/Rex-Babar       (1189)   1061    1025  274755 *
  1040    7.3 15.6  1.1  chr10             41401956 41402122  (4018745) + SINE3-1           SINE/5S-Deu-L2            3    193   (397)  274756  
   206   16.4  5.0  8.6  chr10             41402471 41402500  (4018367) C hAT-N36_DR        DNA/hAT              (1544)    196     169  274757  
   788   15.8  2.0  2.7  chr10             41402501 41402650  (4018217) C CryptonV-N6_DR    DNA/Crypton-V           (0)    562     414  274758  
   415   19.1  0.0  0.0  chr10             41402651 41402715  (4018152) + Kolobok-N3_DR     DNA/Kolobok-T2?           1     65   (305)  274759  
   594   11.2  0.0 12.0  chr10             41402716 41402827  (4018040) + DNA-N38_DR        DNA                       2    101   (522)  274760  
  1553    7.9  0.9  0.5  chr10             41402978 41403193  (4017674) + MuDR-N1_DR        DNA/MULE-MuDR             1    217   (679)  274761  
   846   17.1  1.3  0.0  chr10             41403201 41403352  (4017515) + MuDR-N1_DR        DNA/MULE-MuDR           743    896     (0)  274762  
   271   20.0  0.0  0.0  chr10             41403422 41403466  (4017401) + DNA-N38_DR        DNA                     531    575    (48)  274763  
  2176    5.6 13.8  0.0  chr10             41403467 41403785  (4017082) C hAT-N32_DR        DNA/hAT-Charlie         (0)    501     139  274764  
  3454    6.9  4.1  0.4  chr10             41403801 41404283  (4016584) C hAT-N32_DR        DNA/hAT-Charlie         (0)    501       1  274765  
  3854    1.3  4.3  0.6  chr10             41404293 41404757  (4016110) + Mariner-N5B_DR    DNA/TcMar                 1    482  (8962)  274766  
   267   14.9  0.0  6.4  chr10             41404759 41404808  (4016059) + DNA-N38_DR        DNA                     577    623     (0)  274767  
   967   17.8 15.7  1.3  chr10             41404809 41405065  (4015802) + Kolobok-N3_DR     DNA/Kolobok-T2?          69    362     (8)  274768  
  3354    8.2  1.1  0.4  chr10             41405078 41405541  (4015326) + Kolobok-N6_DR     DNA/Kolobok-T2?           1    467     (0)  274769  
   543   18.8  2.5  0.8  chr10             41405543 41405659  (4015208) C CryptonV-N6_DR    DNA/Crypton-V         (145)    417     299  274758  
  1479   13.2  1.2 32.0  chr10             41405660 41406083  (4014784) C DNA8-12_DR        DNA                     (0)    326       2  274770  
   246   11.1  2.2  0.0  chr10             41406084 41406127  (4014740) C CryptonV-N6_DR    DNA/Crypton-V         (255)    307     263  274758  
   765    5.8 19.2  0.0  chr10             41406534 41406649  (4014218) + TDR23             DNA                       1    139  (1008)  274771  
  1250    9.5  0.0  0.6  chr10             41406650 41406829  (4014038) C TDR23             DNA                     (0)   1147     969  274772  
   741    7.3  0.0  0.0  chr10             41406827 41406921  (4013946) C Mariner-17_DR     DNA/TcMar-Tc1         (933)    667     573  274773 *
  5486    3.4 17.2  2.3  chr10             41406922 41407730  (4013137) C HATN11_DR         DNA/hAT-hobo            (0)    927       1  274774  
  4062    5.2  2.9  4.5  chr10             41407731 41408317  (4012550) C Mariner-17_DR     DNA/TcMar-Tc1        (1020)    580       3  274775  
  6451    7.5  2.0  0.6  chr10             41408318 41409216  (4011651) + TDR23             DNA                     233   1144     (3)  274776  
   237   22.0 12.7  0.8  chr10             41409260 41409369  (4011498) + EnSpm-N4B_DR      DNA/CMC-EnSpm?           98    220     (0)  274777  
   221   13.1  2.1  2.1  chr10             41409982 41410028  (4010839) C EnSpm-N26B_DR     DNA/CMC-EnSpm         (174)     47       1  274778  
   365   11.6  0.0  6.9  chr10             41410029 41410150  (4010717) C DNA-8-24_DR       DNA/hAT-Tip100       (1605)    178      66  274779 *
   447   15.2  1.7  1.1  chr10             41410035 41410214  (4010653) + Kolobok-4_DR      DNA/Kolobok-T2         4945   5125  (1506)  274780 *
   945   23.1  0.2 16.3  chr10             41410062 41410086  (4010781) C Penelope-1_DR     LINE/Penelope         (299)   4147    4083  274781  
  1078   19.2  0.0 16.1  chr10             41410087 41410396  (4010471) + Zisupton-6_DR     DNA/Zisupton           9207   9473 (12643)  274782  
   738   17.4  0.9 17.7  chr10             41410383 41410613  (4010254) C DNA2-16_DR        DNA                  (9789)   8262    8065  274783 *
   945   23.1  0.2 16.3  chr10             41410397 41410517  (4010350) C Penelope-1_DR     LINE/Penelope         (299)   4082    3755  274781 *
  1174   15.4 21.0  0.0  chr10             41410408 41410640  (4010227) C SINE2-5_DR        SINE/tRNA-V-RTE         (0)    282       1  274784  
   700   14.6  0.0  5.7  chr10             41410535 41410665  (4010202) C hAT-N137_DR       DNA/hAT-Ac           (1130)   2441    2318  274785 *
   210    8.3  2.8  0.0  chr10             41411043 41411078  (4009789) C Ginger1-2_DR      DNA/Ginger-1         (6165)    457     421  274786  
   737   16.5  0.0 18.0  chr10             41412156 41412391  (4008476) + DNA-8-28_DR       DNA/hAT-Tip100?         383    582     (0)  274787  
  7695    6.3  4.8  1.4  chr10             41413140 41414241  (4006626) + TDR1              DNA/TcMar-Tc1             1   1139    (97)  274788  
   230   13.2  0.0  0.0  chr10             41414239 41414276  (4006591) + TDR1              DNA/TcMar-Tc1          1199   1236     (0)  274789 *
  4657   12.4 16.4  0.2  chr10             41414289 41415174  (4005693) + Tc1-5_DR          DNA/TcMar-Tc1             3   1031   (203)  274790  
  1322   14.0  0.0  0.1  chr10             41415210 41415618  (4005249) + (ACTG)n           Simple_repeat             1    523   (371)  274791  
  1185    9.5  0.0  0.0  chr10             41415619 41415816  (4005051) + (ATTG)n           Simple_repeat             1    198     (0)  274792  
  1322   14.0  0.0  0.1  chr10             41415817 41416104  (4004763) + (ACTG)n           Simple_repeat           524    894     (0)  274791  
   262   18.6  0.0  0.0  chr10             41416067 41416109  (4004758) C TDR13             DNA                   (206)    566     524  274793 *
  2618   10.8 11.4  0.4  chr10             41416304 41416795  (4004072) C Mariner-N38_DR    DNA/TcMar-Tc1           (0)    547       2  274794  
   253   15.9  0.0  0.0  chr10             41416757 41416800  (4004067) + MuDR-2_DR         DNA/MULE-MuDR         16293  16336  (7597)  274795 *
   352   19.9  1.4  7.5  chr10             41417357 41417497  (4003370) C hAT-N21B_DR       DNA/hAT-Ac             (81)   1220    1088  274796  
  1580   12.8 27.2  1.7  chr10             41417499 41417873  (4002994) C TDR13             DNA                     (0)    772     304  274797  
  1326    7.7  8.6  0.1  chr10             41417873 41418094  (4002773) C Harbinger-N13_DR  DNA/PIF-Harbinger       (0)    324       1  274798 *
   753   21.9  0.0  1.4  chr10             41418095 41418242  (4002625) C TDR13C            DNA                   (371)    309     164  274799  
  4683    7.6  5.9  0.6  chr10             41418315 41418979  (4001888) + DNA8-8_DR         DNA/hAT-Charlie         508   1207     (0)  274800  
   836   19.1  5.3  2.0  chr10             41419276 41419519  (4001348) C hAT-N130_DR       DNA/hAT-Ac            (119)    504     175  274801  
  1131   10.2 19.9  0.0  chr10             41419520 41419755  (4001112) C EnSpm-N3C_DR      DNA/CMC-EnSpm           (0)    283       1  274802  
   398   25.2  1.9  2.6  chr10             41419756 41419782  (4001085) C DNA6-1_DR         DNA/hAT-hAT5          (821)    328     175  274803  
   721   16.4  0.0  0.0  chr10             41419783 41419910  (4000957) C hAT-N130_DR       DNA/hAT-Ac            (273)    148      21  274801  
  3556   13.1  5.4  3.9  chr10             41419923 41420612  (4000255) C Harbinger-4N1B_DR DNA/PIF-Harbinger     (461)    702       3  274804  
   509   11.3  0.0  0.0  chr10             41420625 41420695  (4000172) + SINE_DR1          SINE                    175    245    (13)  274805  
   435   10.4  2.9  8.5  chr10             41420695 41420830  (4000037) + Gypsy-226_DR-LTR  LTR/Gypsy               669    797   (219)  274806 *
   381   18.7  0.0  8.6  chr10             41420696 41420712  (4000155) C EnSpm-N49B_DR     DNA/CMC-EnSpm         (952)   1598    1518  274807 *
   501   15.4  2.3  0.0  chr10             41420733 41420862  (4000005) + Helitron-N3B_DR   RC/Helitron            2367   2499  (4105)  274808 *
  3615   10.0  0.7  9.1  chr10             41420757 41421470  (3999397) C Helitron-N2_DR    RC/Helitron           (885)   1578     920  274809  
  1073   18.8  0.4  6.0  chr10             41422613 41422878  (3997989) + CryptonV-N6_DR    DNA/Crypton-V             1    252   (310)  274810  
   540   20.8  4.6  3.4  chr10             41422938 41423111  (3997756) + CryptonV-N6_DR    DNA/Crypton-V           105    280   (282)  274811  
  1963    3.4  0.0  0.0  chr10             41423115 41423347  (3997520) C P-1N2_DR          DNA/P                   (0)   2146    1914  274812 *
  6434    4.4  0.9  2.4  chr10             41423347 41424161  (3996706) C P-1N2_DR          DNA/P                (1343)    803       1  274813  
   836    9.1  0.0  0.8  chr10             41424183 41424304  (3996563) + CryptonV-N6_DR    DNA/Crypton-V            25    145   (417)  274814  
 53599    0.3  0.1  0.2  chr10             41424324 41430279  (3990588) C L1-94_DR          LINE/L1                 (0)   5948       1  274815  
   402   16.2  6.8  0.0  chr10             41430280 41430353  (3990514) + hAT-N149_DR       DNA/hAT                   2     80   (724)  274816 *
   771   12.0  3.4  1.6  chr10             41430353 41430471  (3990396) + LTR-11_DR-LTR     LTR                      73    193     (0)  274817  
   281    9.3  0.0  0.0  chr10             41430472 41430514  (3990353) + LTR-11_DR-I       LTR                       1     43     (0)  274818  
  1289   10.2  3.7  0.5  chr10             41430515 41430701  (3990166) + LTR-11_DR-LTR     LTR                       1    193     (0)  274819  
   209   24.5  0.0  0.0  chr10             41430746 41430798  (3990069) C DNA2-10_DR        DNA                   (410)   3111    3059  274820  
  1423    7.8  0.0  1.6  chr10             41430835 41431030  (3989837) + LTR-11_DR-LTR     LTR                       1    193     (0)  274821  
   297    7.0  0.0  0.0  chr10             41431031 41431073  (3989794) + LTR-11_DR-I       LTR                       1     43     (0)  274822  
  1288    8.1  3.7  1.0  chr10             41431074 41431261  (3989606) + LTR-11_DR-LTR     LTR                       1    193     (0)  274823  
   659   13.3  1.8  0.9  chr10             41431271 41431384  (3989483) + CryptonV-N6_DR    DNA/Crypton-V            25    139   (423)  274824 *
  6929    4.0 15.4  0.0  chr10             41431384 41432314  (3988553) + TDR8              DNA/PIF-Harbinger        82   1155     (0)  274825  
   326    2.6  0.0  0.0  chr10             41432282 41432319  (3988548) C Harbinger-2_DR    DNA/PIF-Harbinger    (4289)     38       1  274826 *
  2353   12.2  3.5  9.4  chr10             41432320 41432780  (3988087) + HATN2_DR          DNA/hAT                 784   1219     (0)  274827  
   929   16.3  0.5  3.4  chr10             41432619 41432802  (3988065) C EnSpm-N13_DR      DNA/CMC-EnSpm       (11518)  10631   10453  274828 *
   571   21.7  0.0  4.0  chr10             41432781 41432934  (3987933) + CryptonV-N6_DR    DNA/Crypton-V            35    182   (380)  274829 *
   210   18.4  9.1  1.4  chr10             41433160 41433225  (3987642) C Dada-U6N1_DR      DNA/Dada             (2152)    249     179  274830  
  1024   13.1 13.1  0.0  chr10             41433337 41433542  (3987325) C TDR16             DNA/Merlin              (0)    313      81  274831  
   389    9.3  0.0  0.0  chr10             41433543 41433596  (3987271) + TDR2              DNA/TcMar-Tc1             1     54   (883)  274832 *
  1757   12.0  0.0  1.2  chr10             41433591 41433852  (3987015) + Helitron-4_DR     RC/Helitron            9199   9457 (22411)  274833  
  5619    8.1  2.1  0.2  chr10             41433854 41434625  (3986242) C DNA2-2_DR         DNA                     (0)    786       1  274834  
   434   19.5  0.0  0.0  chr10             41434626 41434699  (3986168) + Helitron-4_DR     RC/Helitron             679    752 (31116)  274835 *
   836   16.6  8.7  3.5  chr10             41434695 41434706  (3986161) C DNA2-16_DR        DNA                  (4005)  14046   13978  274836  
  1559    1.1  6.6  0.0  chr10             41434707 41434889  (3985978) + hAT-N4C_DR        DNA/hAT-Charlie           1    195     (0)  274837  
  2876    9.9  7.2  2.2  chr10             41434890 41435364  (3985503) + Helitron-4_DR     RC/Helitron           29050  29547  (2321)  274838  
   836   16.6  8.7  3.5  chr10             41434890 41434913  (3985954) C DNA2-16_DR        DNA                  (4005)  13977   13817  274836 *
   283   11.4 15.7  0.0  chr10             41435334 41435403  (3985464) C DNA8-25_DR        DNA                  (1549)   2418    2338  274839  
   213   11.4  0.0  1.4  chr10             41435353 41435423  (3985444) + EnSpm-N13_DR      DNA/CMC-EnSpm          5498   5567 (16582)  274840 *
   231    6.2  0.0  1.6  chr10             41435364 41435421  (3985446) C EnSpm-N31_DR      DNA/CMC-EnSpm?        (403)    686     630  274841  
  7542    2.7 10.7  0.0  chr10             41435422 41436362  (3984505) + DNA-N4_DR         DNA                       1   1042     (0)  274842  
  1153   16.0 25.2  0.0  chr10             41436365 41436626  (3984241) + Helitron-4_DR     RC/Helitron           29558  29885  (1983)  274838 *
  5588    7.1  8.0  1.0  chr10             41436621 41437449  (3983418) + TDR2              DNA/TcMar-Tc1            51    936     (1)  274843  
   352   19.3  1.8  1.2  chr10             41437450 41437525  (3983342) + TDR16             DNA/Merlin              249    313     (0)  274844  
  2427    7.4  1.5  0.0  chr10             41437892 41438216  (3982651) C HE1_DR1           SINE/tRNA-V-RTE        (24)    378      49  274845  
   421   17.7 27.4  0.0  chr10             41438215 41438325  (3982542) + DNA-N19_DR        DNA                     352    493   (170)  274846 *
  4518    9.7  2.9  1.0  chr10             41438326 41439011  (3981856) + DNA-1-7_DR        DNA/PIF-Harbinger         1    699   (739)  274847  
   806   21.4 22.8  3.2  chr10             41439004 41439093  (3981774) C ENSPM-6_DR        DNA/CMC-EnSpm        (5566)  27050   26877  274848 *
  2307   11.7  1.4  2.2  chr10             41439094 41439459  (3981408) C Harbinger-4N1C_DR DNA/PIF-Harbinger       (0)   1206     844  274849  
  3355    3.0  0.9  4.3  chr10             41439461 41439914  (3980953) + hAT-N73_DR        DNA/hAT-Tip100            1    439     (0)  274850  
  5402    8.4  4.2  0.8  chr10             41439916 41440715  (3980152) C Harbinger-4N1C_DR DNA/PIF-Harbinger     (379)    827       1  274849  
   209    8.3 22.2  0.0  chr10             41440719 41440754  (3980113) C ENSPM-6_DR        DNA/CMC-EnSpm        (5655)  26961   26918  274851  
  1798    7.0  3.6  6.7  chr10             41440757 41441064  (3979803) C DNA-1-7_DR        DNA/PIF-Harbinger     (151)   1287     989  274852  
   376   22.9  5.9  8.0  chr10             41441002 41441216  (3979651) C CryptonV-N5_DR    DNA/Crypton-V       (20304)   4233    3839  274853 *
  2672    5.0  3.0  0.0  chr10             41441059 41441395  (3979472) C SINE2-3_DR        SINE/tRNA-V-RTE         (1)    367      21  274854  
  1957   18.7  4.6  3.3  chr10             41441063 41441566  (3979301) + DNA9-3_DR         DNA/MULE-MuDR?         1328   1837  (9542)  274855 *
   404   18.2  0.0  9.0  chr10             41441402 41441606  (3979261) + ENSPM-6_DR        DNA/CMC-EnSpm         27262  27449  (5167)  274856 *
  1602   13.2  0.4  0.0  chr10             41441603 41441845  (3979022) + Harbinger-4N1C_DR DNA/PIF-Harbinger       963   1206     (0)  274857  
   654    9.0  0.0  0.0  chr10             41441846 41441934  (3978933) C DNA-1-7_DR        DNA/PIF-Harbinger     (154)   1284    1196  274858 *
  3415    9.8 12.2  1.3  chr10             41441928 41442550  (3978317) C DNA-1-7_DR        DNA/PIF-Harbinger     (748)    690       1  274852  
   378   25.3  0.0  4.2  chr10             41442553 41442651  (3978216) + DNA-N19_DR        DNA                     495    589    (74)  274859  
   214   15.1  1.1  1.1  chr10             41443724 41443817  (3977050) + Harbinger-1_DR    DNA/PIF-Harbinger      2482   2575  (1334)  274860  
   202   13.2  2.1  3.2  chr10             41443739 41443754  (3977113) C hAT-N127_DR       DNA/hAT-Charlie      (8141)   2175    2115  274861 *
   227    7.7  1.9  0.0  chr10             41443761 41443812  (3977055) C EnSpm-10_DR       DNA/CMC-EnSpm         (481)   5824    5772  274862  
   209    5.9  0.0  5.9  chr10             41443813 41443826  (3977041) + hAT-N155_DR       DNA/hAT-Tip100          222    272   (316)  274863  
   284   28.4 13.1  1.9  chr10             41443975 41444211  (3976656) + HarbingerN6B_DR   DNA/PIF-Harbinger       180    442   (280)  274864  
  2970    9.6  6.6  0.0  chr10             41444325 41444763  (3976104) C TC1DR3            DNA/TcMar-Tc1           (0)   1225     758  274865  
  1856    5.9  4.6  0.0  chr10             41444761 41444999  (3975868) C TC1DR3B           DNA/TcMar-Tc1         (639)    250       1  274866 *
   220   16.7  0.0  0.0  chr10             41444970 41445005  (3975862) C DNA8-26_DR        DNA                  (2995)   1535    1500  274867 *
   704   16.9 12.2  0.5  chr10             41445144 41445315  (3975552) + Kolobok-N16B_DR   DNA/Kolobok?            952   1143     (0)  274868  
   209    7.4  1.4  4.3  chr10             41445343 41445413  (3975454) C Mariner-N29_DR    DNA/TcMar-ISRm11     (1309)    456     388  274869  
   206   19.2  6.6  0.8  chr10             41445345 41445570  (3975297) C EnSpm-N2_DR       DNA/CMC-EnSpm         (828)   3187    2949  274870 *
   312   13.9  8.9  5.6  chr10             41445358 41445447  (3975420) + EnSpm-22N2_DR     DNA/CMC-EnSpm          2274   2352  (3195)  274871  
   365    6.0  0.0  3.0  chr10             41445448 41445551  (3975316) C Ginger1-N1_DR     DNA/Ginger-1         (1904)    754     654  274872  
   346    5.4  3.5  1.7  chr10             41445462 41445574  (3975293) + hAT-N145_DR       DNA/hAT-Ac             1312   1426   (165)  274873 *
   407    6.7  1.9  0.0  chr10             41445476 41445579  (3975288) C DNA8-10_DR        DNA/hAT-Ac           (2315)   1703    1598  274874 *
   506    8.3  0.0  4.8  chr10             41445488 41445575  (3975292) C DNA-6-N5B_DR      DNA                  (2367)   1156    1073  274875  
   378    9.1  6.5  2.3  chr10             41445576 41445611  (3975256) + DNA9-6_DR         DNA                    7446   7574   (310)  274876  
   312   13.9  8.9  5.6  chr10             41445612 41445670  (3975197) + EnSpm-22N2_DR     DNA/CMC-EnSpm          2353   2405  (3142)  274871  
   895   10.2 10.8  0.0  chr10             41446054 41446210  (3974657) C L2-5_DRe          LINE/L2                 (1)   2226    2053  274877  
  2055   13.7  2.8 15.0  chr10             41446877 41447375  (3973492) C Harbinger-N17_DR  DNA/PIF-Harbinger       (0)   1645    1200  274878  
   237   18.9 10.8  0.0  chr10             41447375 41447448  (3973419) C TDR7              DNA                   (155)    386     305  274879 *
   847    9.9  1.5  0.0  chr10             41447560 41447690  (3973177) C Harbinger-N17_DR  DNA/PIF-Harbinger    (1351)    294     162  274880  
   728   15.8 12.2  0.5  chr10             41447698 41447869  (3972998) + Kolobok-N16B_DR   DNA/Kolobok?            952   1143     (0)  274881  
   230   23.2  4.9  1.6  chr10             41447897 41448080  (3972787) C L1-53_DR          LINE/L1              (4622)   1824    1635  274882 *
   423   16.0  1.3  1.3  chr10             41447933 41447964  (3972903) C Helitron-4_DR     RC/Helitron         (19894)  11974   11828  274883  
   455    9.6  0.9  0.0  chr10             41447965 41448079  (3972788) C DNA-2-32_DR       DNA/CMC-EnSpm?       (3144)   5638    5523  274884 *
   603   10.3  0.0  0.0  chr10             41447986 41448082  (3972785) C Harbinger-N17_DR  DNA/PIF-Harbinger    (1233)    412     316  274885  
   401   20.1  0.0  6.4  chr10             41447988 41448120  (3972747) C hAT-N131_DR       DNA/hAT-Ac           (1789)    275     151  274886 *
  1204    7.2  7.8  0.0  chr10             41448083 41448248  (3972619) C Harbinger-N17_DR  DNA/PIF-Harbinger    (1466)    179       1  274885  
   450    6.7  0.8 10.3  chr10             41448083 41448102  (3972765) C Mariner-N5C_DR    DNA/TcMar            (5619)   2302    2196  274887 *
   225   23.3  5.4  4.2  chr10             41448121 41448143  (3972724) + hAT-N31_DR        DNA/hAT-Ac              156    286  (1176)  274888  
  1187   16.1  3.8  1.3  chr10             41448424 41448645  (3972222) C TDR5              DNA/CMC-EnSpm           (0)    531     121  274889  
   249   19.6  0.0  0.0  chr10             41448708 41448758  (3972109) + DNA-N46_DR        DNA                     425    475    (62)  274890 *
   492   11.8  3.6  2.9  chr10             41448744 41448882  (3971985) + TDR7              DNA                      95    234   (307)  274891  
   431   13.6  0.6  0.6  chr10             41448891 41448983  (3971884) + TDR5              DNA/CMC-EnSpm           307    399  (1840)  274892  
   348    6.4  0.0  0.0  chr10             41448966 41449012  (3971855) C TDR7              DNA                   (149)    392     346  274893 *
   569   11.3  3.5  0.7  chr10             41449012 41449154  (3971713) C TDR7              DNA                   (295)    246     100  274879  
   266   17.0  0.0  0.0  chr10             41449150 41449196  (3971671) C DNA-N46_DR        DNA                    (66)    471     425  274894 *
  1294   11.2  1.6  0.0  chr10             41450943 41451129  (3969738) C hAT-N66_DR        DNA/hAT-Charlie         (0)    195       6  274895  
  1401    9.0  0.0  0.0  chr10             41451255 41451442  (3969425) C hAT-N66_DR        DNA/hAT-Charlie         (2)    193       6  274896  
  1352    9.6  1.6  0.0  chr10             41451585 41451771  (3969096) C hAT-N66_DR        DNA/hAT-Charlie         (0)    195       6  274897  
  1474    8.3  0.0  0.0  chr10             41451893 41452085  (3968782) C hAT-N66_DR        DNA/hAT-Charlie         (0)    195       3  274898  
  1381    8.6  1.6  0.0  chr10             41452228 41452414  (3968453) C hAT-N66_DR        DNA/hAT-Charlie         (0)    195       6  274899  
  1383    9.9  0.0  0.0  chr10             41452539 41452729  (3968138) C hAT-N66_DR        DNA/hAT-Charlie         (2)    193       3  274900  
   419    8.6  0.0  0.0  chr10             41452867 41452924  (3967943) C hAT-N66_DR        DNA/hAT-Charlie         (0)    195     138  274901  
   201   16.7  4.2  0.0  chr10             41453441 41453488  (3967379) C DNA8-25_DR        DNA                  (2179)   1788    1739  274902  
   605   20.1  0.5  8.0  chr10             41453675 41453863  (3967004) + CR1-54_DR         LINE/L2                 628    803     (0)  274903  
   274    6.1  0.0  1.0  chr10             41454095 41454193  (3966674) C Mariner-N5C_DR    DNA/TcMar            (6386)   1535    1438  274904 *
   293    2.8  0.9  3.2  chr10             41454103 41454116  (3966751) C EnSpm-N13_DR      DNA/CMC-EnSpm        (3098)  19051   18999  274905  
   301    1.6  0.3  0.0  chr10             41454117 41454210  (3966657) + EnSpm-N1_DR       DNA/CMC-EnSpm          2006   2075   (455)  274906  
   257    2.2  5.5  0.0  chr10             41454130 41454220  (3966647) C Helitron-2_DR     RC/Helitron         (15571)  11841   11746  274907 *
   314    6.4  1.7  2.3  chr10             41454247 41454263  (3966604) + ERV1-7_DR-I       LTR/ERV1               1714   1768  (4935)  274908  
   218   10.9  2.1  2.1  chr10             41454264 41454278  (3966589) + hAT-N134B_DR      DNA/hAT?                659    799   (127)  274909  
   244    5.7  5.6  2.3  chr10             41454279 41454297  (3966570) C Mariner-N5C_DR    DNA/TcMar            (6380)   1541    1412  274910  
   372    3.9  0.0  3.9  chr10             41454298 41454404  (3966463) + Harbinger-N17_DR  DNA/PIF-Harbinger       292    394  (1251)  274911  
   274    7.3  0.0  1.8  chr10             41454305 41454416  (3966451) + Helitron-1_DR     RC/Helitron            2568   2677 (23623)  274912 *
   498    1.9  9.0  0.3  chr10             41454329 41454441  (3966426) + EnSpm-N34_DR      DNA/CMC-EnSpm           409    492   (598)  274913  
   226   16.7  5.4  2.6  chr10             41454402 41454475  (3966392) C Dada-tL_DR        DNA/Dada             (7492)   2915    2840  274914 *
   202   20.2  5.0  5.0  chr10             41454835 41454933  (3965934) + LOOPER-N5B_DR     DNA/Kolobok-T2         1063   1161   (379)  274915 *
   224   15.8  1.1 20.0  chr10             41454850 41454944  (3965923) + Polinton-1N1_DR   DNA/Maverick          14404  14483   (986)  274916 *
  1292   16.4  1.2  9.2  chr10             41454860 41454900  (3965967) C ENSPM-6_DR        DNA/CMC-EnSpm       (17690)  14926   14687  274917  
  1308   14.6  2.2  3.3  chr10             41454901 41454937  (3965930) + Helitron-N3B_DR   RC/Helitron            5101   5134  (1470)  274918  
  1412    9.1  5.0  0.4  chr10             41454938 41455179  (3965688) + Mariner-N38_DR    DNA/TcMar-Tc1             1    253   (294)  274919  
  1038    9.4 11.9  2.5  chr10             41455187 41455404  (3965463) C EnSpm-N12_DR      DNA/CMC-EnSpm?          (0)    605     368  274920  
  2782    8.5  3.7 10.3  chr10             41455415 41455901  (3964966) + DNA8-23_DR        DNA                    1811   2268  (4471)  274921  
  2055   14.9 20.6  1.8  chr10             41455669 41456174  (3964693) + Merlin-1_DR       DNA/Merlin             8298   8896  (1631)  274922 *
  1405    9.7  4.2  4.2  chr10             41455973 41456209  (3964658) + SINE2-3B_DR       SINE/tRNA-V              10    246   (105)  274923 *
   259   20.6  5.0  6.8  chr10             41456160 41456279  (3964588) C Copia-11_DR-LTR   LTR/Gypsy?            (353)    118       1  274924 *
  2871    6.5  2.0  1.0  chr10             41456280 41456581  (3964286) + EnSpm-N22_DR      DNA/CMC-EnSpm          1090   1395   (126)  274925 *
  4750    4.3  0.5  0.5  chr10             41456581 41457170  (3963697) C SINE3-1           SINE/5S-Deu-L2          (0)    590       1  274926  
   790   10.2  1.4  0.7  chr10             41457171 41457305  (3963562) + EnSpm-N22_DR      DNA/CMC-EnSpm          1386   1521     (0)  274927  
   241   22.0  0.0  1.7  chr10             41457332 41457391  (3963476) + hAT-N142_DR       DNA/hAT?                392    450   (986)  274928 *
  1309   14.2 16.7  1.0  chr10             41457339 41457601  (3963266) C DNA8-17_DR        DNA/hAT-Tip100        (166)   1647    1344  274929  
   417   17.6  9.6  3.0  chr10             41457519 41457612  (3963255) C DNA2-16_DR        DNA                  (9891)   8160    8061  274930 *
   420   22.7  3.7  2.2  chr10             41457979 41458113  (3962754) + Merlin-1_DR       DNA/Merlin             2323   2459  (8068)  274931 *
   534   19.3  0.0  0.0  chr10             41458002 41458115  (3962752) + CryptonV-3_DR     DNA/Crypton-V          1031   1144 (22309)  274932  
   431   20.3 11.3  0.0  chr10             41458116 41458134  (3962733) + hAT-N198_DR       DNA/hAT-Charlie         862   1009   (390)  274933  
  4428    7.4  5.4  0.1  chr10             41458135 41458783  (3962084) + hAT-32N1B_DR      DNA/hAT-Charlie           1    683     (0)  274934  
  1151   10.8  1.1  0.0  chr10             41458784 41458969  (3961898) + Mariner-N38_DR    DNA/TcMar-Tc1           306    493    (54)  274935  
   201   22.9  6.5  1.5  chr10             41462322 41462383  (3958484) + Helitron-2_DR     RC/Helitron            4911   4975 (22437)  274936  
   296   10.0  0.0  0.0  chr10             41464741 41464780  (3956087) C DNA-8-29_DR       DNA/hAT-Tip100         (11)   1009     970  274937  
   296   14.3 14.3  0.0  chr10             41464777 41464846  (3956021) + ANGEL             DNA/Kolobok             157    236    (73)  274938  
   794   21.4 16.4  0.0  chr10             41464861 41465122  (3955745) C ANGEL             DNA/Kolobok             (4)    305       1  274939  
   467   20.2  1.2  7.3  chr10             41464980 41465139  (3955728) C EnSpm-N47B_DR     DNA/CMC-EnSpm?         (15)   1417    1267  274940 *
  1040   16.8  4.5  0.4  chr10             41465252 41465472  (3955395) + ANGEL             DNA/Kolobok              70    299    (10)  274941  
   206   22.4  6.1  0.0  chr10             41465442 41465490  (3955377) C DNA25TWA2_DR      DNA                   (278)    524     473  274942 *
   201   19.1  6.4  0.0  chr10             41465465 41465511  (3955356) + EnSpm-N13_DR      DNA/CMC-EnSpm          6001   6050 (16099)  274943 *
  2399    3.5  0.0  0.0  chr10             41465484 41465767  (3955100) C CryptonV-N7_DR    DNA/Crypton-V           (0)    284       1  274944  
   683   28.1  3.0  6.7  chr10             41465768 41465814  (3955053) + hAT-N48C_DR       DNA/hAT-Ac             1463   1748   (551)  274945  
   389   14.8 22.0  2.0  chr10             41465773 41465805  (3955062) + EnSpm-N13_DR      DNA/CMC-EnSpm         13573  13624  (8525)  274946 *
   606   14.8 21.5  0.6  chr10             41465806 41465954  (3954913) + ANGEL             DNA/Kolobok              79    258    (51)  274947  
   399   13.7  7.4  0.0  chr10             41465926 41466020  (3954847) + Zisupton-7_DR     DNA/Zisupton           4587   4688 (12394)  274948 *
   301   23.6 12.1  5.2  chr10             41465951 41466004  (3954863) + Polinton-4_DR     DNA/Maverick          16817  17099  (3188)  274949 *
   380   16.0  0.0  1.3  chr10             41466005 41466080  (3954787) + hAT-N134_DR       DNA/hAT?                807    881   (184)  274950 *
   772   18.2 15.1  0.0  chr10             41466020 41466211  (3954656) + ANGEL             DNA/Kolobok              79    299    (10)  274951  
   389   14.8 22.0  2.0  chr10             41466021 41466093  (3954774) + EnSpm-N13_DR      DNA/CMC-EnSpm         13625  13743  (8406)  274946 *
   353    5.9  3.5  0.0  chr10             41466193 41466277  (3954590) C Gypsy-31-LTR_DR   LTR/Gypsy             (785)    169      82  274952 *
   400   14.0  4.1  0.0  chr10             41466204 41466362  (3954505) + EnSpm-N13_DR      DNA/CMC-EnSpm         13573  13656  (8493)  274953  
   301   23.6 12.1  5.2  chr10             41466278 41466290  (3954577) + Polinton-4_DR     DNA/Maverick          17100  17178  (3109)  274949 *
   678   12.8 25.7  0.0  chr10             41466290 41466476  (3954391) + ANGEL             DNA/Kolobok              75    309     (0)  274954  
   219    0.0  0.0  0.0  chr10             41466455 41466480  (3954387) + EnSpm-N39C_DR     DNA/CMC-EnSpm?         1939   1964  (1629)  274955 *
   345   19.4  0.0  9.0  chr10             41467102 41467120  (3953747) C EnSpm-N48B_DR     DNA/CMC-EnSpm        (6132)    827     816  274956  
   691    6.2 29.8  0.5  chr10             41467121 41467281  (3953586) + TDR9              DNA                       1    208     (0)  274957  
  1109   10.7  1.8  1.2  chr10             41467282 41467352  (3953515) C hAT-N127_DR       DNA/hAT-Charlie      (3251)   7065    6994  274958 *
  2812    5.0  2.8  0.3  chr10             41467213 41467570  (3953297) C SINE2-3_DR        SINE/tRNA-V-RTE         (1)    367       1  274959  
  1883   18.9  3.2  1.7  chr10             41467571 41467607  (3953260) + DNA8-28_DR        DNA/hAT                3104   3449  (3693)  274960  
   623   15.9  9.7  2.4  chr10             41467786 41467940  (3952927) C hAT-N108_DR       DNA/hAT-Ac            (382)    194      29  274961  
   567   21.1  5.3  4.2  chr10             41467927 41468114  (3952753) C Kolobok-4_DR      DNA/Kolobok-T2       (3117)   3514    3325  274962 *
  1851   12.3  2.2 29.9  chr10             41467950 41468573  (3952294) + Mariner-N38_DR    DNA/TcMar-Tc1             6    496    (51)  274963  
  1354   14.5  6.2  6.8  chr10             41468276 41468615  (3952252) + hAT-N198_DR       DNA/hAT-Charlie         912   1249   (150)  274964 *
   289   25.5  2.1  1.0  chr10             41468991 41469085  (3951782) + Mariner-N38_DR    DNA/TcMar-Tc1            33    128   (419)  274965  
   261   27.3  3.1  1.5  chr10             41469011 41469140  (3951727) C CryptonV-N4_DR    DNA/Crypton-V        (8447)   5046    4915  274966 *
   213   25.0  1.2  0.0  chr10             41469070 41469149  (3951718) + Dada-tL_DR        DNA/Dada               9043   9123  (1284)  274967 *
   247   23.6  9.4  2.4  chr10             41469086 41469105  (3951762) + DNAX-25_DR        DNA/Zisupton           1118   1240  (2187)  274968  
   236   16.7  0.0  0.0  chr10             41469105 41469152  (3951715) + SAT-23_DR         Satellite               688    735  (3969)  274969 *
  1814    4.5  8.5  1.7  chr10             41469137 41469408  (3951459) C L1-133_DR         LINE/L1                (82)    905     616  274970  
   223   17.5  4.5  6.1  chr10             41469153 41469171  (3951696) C ENSPM-6_DR        DNA/CMC-EnSpm       (18634)  13982   13917  274971 *
  3034    5.6  7.1  1.5  chr10             41469425 41469933  (3950934) C DNA-2-7_DR        DNA/CMC-EnSpm           (6)   1623    1087  274972  
  2596    6.2  6.2  0.0  chr10             41469940 41470326  (3950541) C DNA-2-7_DR        DNA/CMC-EnSpm        (1218)    411       1  274973  
  3307    6.5  1.6  0.0  chr10             41470327 41470759  (3950108) C L1-133_DR         LINE/L1               (370)    617     178  274970  
  1426    7.9  0.0  1.1  chr10             41470754 41470945  (3949922) + DNA6-6_DR         DNA                    4372   4561  (6720)  274974 *
   953   15.1  1.4  5.5  chr10             41470760 41470810  (3950057) C DNA7-N2_DR        DNA/hAT-hAT6          (407)   1607    1433  274975 *
  1008   10.6  0.0  1.3  chr10             41470811 41470963  (3949904) + HATN17_DR         DNA/hAT-Tip100          345    495  (1052)  274976  
   494    9.8  0.0  1.2  chr10             41470938 41471020  (3949847) C EnSpm-N4_DR       DNA/CMC-EnSpm         (130)     82       1  274977 *
   721   15.0 10.8  3.4  chr10             41471055 41471220  (3949647) C hAT-N32C_DR       DNA/hAT-Charlie         (0)    681     504  274978  
  1031    7.7  0.0  4.9  chr10             41471221 41471370  (3949497) C Mariner-N7_DR     DNA/TcMar               (0)    261     119  274979  
   297    0.0  0.0  0.0  chr10             41471371 41471403  (3949464) C Merlin-N1_DR      DNA/Merlin              (0)    369     337  274980 *
  2955    4.6  2.5  2.3  chr10             41471402 41471799  (3949068) C DNA8-26_DR        DNA                  (1613)   2917    2519  274981  
  2535    3.3  3.6  0.3  chr10             41471793 41472127  (3948740) C Merlin-N1_DR      DNA/Merlin             (23)    346       1  274982 *
  1012    7.3  0.7  0.0  chr10             41472128 41472253  (3948614) C Mariner-N7_DR     DNA/TcMar             (134)    127       1  274983  
   970   13.5  2.8  0.6  chr10             41472254 41472425  (3948442) C hAT-N32D_DR       DNA/hAT-Charlie       (165)    490     315  274984  
  3391    7.6 26.1  0.6  chr10             41472426 41473047  (3947820) C TDR13B2           DNA                     (0)    779       1  274985  
  1136   19.4  5.1  3.1  chr10             41473050 41473363  (3947504) C hAT-N32D_DR       DNA/hAT-Charlie       (335)    320       1  274986  
   277    8.4  0.0 10.4  chr10             41473364 41473416  (3947451) C Zisupton-6_DR     DNA/Zisupton         (1162)  20954   20907  274987  
   274   21.4  1.7  4.4  chr10             41473417 41473480  (3947387) C Mariner-6_DR      DNA/TcMar-Tc1        (1385)    244     131  274988  
   231   20.1  2.2 17.2  chr10             41473481 41473540  (3947327) + hAT-N21B_DR       DNA/hAT-Ac              983   1136   (165)  274989  
   656   20.0  3.6  3.0  chr10             41473593 41473788  (3947079) C DNAX-19_DR        DNA                    (14)    425     229  274990  
   258    6.9  0.0  9.1  chr10             41473809 41473821  (3947046) C ENSPM-6_DR        DNA/CMC-EnSpm       (29869)   2747    2739  274991  
  3658    6.5  2.2  3.1  chr10             41473822 41474373  (3946494) C Mariner-N38_DR    DNA/TcMar-Tc1           (0)    547       1  274992  
   257   22.2  1.1 10.8  chr10             41473857 41473898  (3946969) + Helitron-N3B_DR   RC/Helitron            5127   5208  (1396)  274993 *
   828   12.1  8.5  5.3  chr10             41474175 41474410  (3946457) C Helitron-4_DR     RC/Helitron         (18145)  13723   13481  274994  
   210   10.4  0.0 20.0  chr10             41474347 41474418  (3946449) + Merlin-1_DR       DNA/Merlin             5189   5248  (5279)  274995 *
   261   17.1 12.2  0.0  chr10             41474431 41474512  (3946355) C DRSATII           Satellite               (2)    344     253  274996 *
   463    9.3 10.7  0.0  chr10             41474459 41474533  (3946334) C DNAX-19_DR        DNA                   (313)    126      44  274990  
  2559    7.2  0.3  2.7  chr10             41474538 41474881  (3945986) C SINE3-1           SINE/5S-Deu-L2          (0)    590     255  274997  
   392   14.6  7.7  2.1  chr10             41474912 41475002  (3945865) C DNA2-16_DR        DNA                  (9793)   8258    8163  274998 *
  1462   11.2  3.2  4.0  chr10             41474926 41475177  (3945690) C HE1_DR1           SINE/tRNA-V-RTE        (22)    380     131  274999  
   551   26.8  7.8  1.4  chr10             41475165 41475177  (3945690) + DNA2-16_DR        DNA                   13827  13940  (4111)  275000 *
  1434    2.8  6.6  0.5  chr10             41475178 41475359  (3945508) + TDR3              DNA/hAT-Charlie           1    193     (0)  275001  
   469    6.7  1.7  0.0  chr10             41475365 41475424  (3945443) C DNA8-23_DR        DNA                  (2147)   4592    4532  275002  
   452   12.4  0.9 16.3  chr10             41475425 41475465  (3945402) C DNA8-17_DR        DNA/hAT-Tip100        (367)   1441    1355  275003  
   335   15.1  0.0  2.7  chr10             41475426 41475500  (3945367) C EnSpm-N16_DR      DNA/CMC-EnSpm         (123)     79       7  275004 *
  2882   12.8  0.6  4.4  chr10             41476042 41476563  (3944304) C LOOPERN4B_DR      DNA/Kolobok-T2          (0)    503       1  275005  
   490    6.2  0.0  0.0  chr10             41476627 41476690  (3944177) + LTR-11_DR-LTR     LTR                     130    193     (0)  275006  
   310    0.0  0.0  0.0  chr10             41476691 41476731  (3944136) + LTR-11_DR-I       LTR                       1     41     (2)  275007  
   953    7.8  3.1  0.0  chr10             41476732 41476858  (3944009) + LTR-11_DR-LTR     LTR                      63    193     (0)  275008  
  1473    8.6  1.9  1.4  chr10             41476859 41477070  (3943797) + NonLTR-1B_DR      Retroposon              991   1203     (2)  275009  
  1130    7.6  1.3  0.0  chr10             41477107 41477264  (3943603) + HE1_DR1           SINE/tRNA-V-RTE         195    354    (48)  275010  
   883   15.8  1.1  3.8  chr10             41477109 41477299  (3943568) C Mariner-N2_DR     DNA/TcMar            (2474)   1492    1307  275011 *
   457   15.1  1.2  0.0  chr10             41477268 41477353  (3943514) C DNA11TA1B_DR      DNA/CMC-EnSpm          (83)    120      34  275012 *
   543   21.5  2.3  1.5  chr10             41477355 41477486  (3943381) + HATN8_DR          DNA/Zisupton             81    213    (42)  275013  
  2622   12.3  5.0  5.0  chr10             41477519 41478021  (3942846) C LOOPERN4B_DR      DNA/Kolobok-T2          (0)    503       1  275014  
  1533    9.9  2.6  0.8  chr10             41478222 41478455  (3942412) + NonLTR-1B_DR      Retroposon              966   1203     (2)  275015  
  1218    5.1  0.0  1.3  chr10             41478485 41478643  (3942224) + HE1_DR1           SINE/tRNA-V-RTE         188    344    (58)  275016  
   462   17.1  1.6 16.4  chr10             41478532 41478657  (3942210) + DIRS-1E-LTR_DR    LTR/Ngaro               411    520   (170)  275017 *
   553    8.3  6.0  0.0  chr10             41478643 41478726  (3942141) C HE1_DR1           SINE/tRNA-V-RTE       (313)     89       1  275018  
   417   19.8  5.2  0.0  chr10             41478727 41478738  (3942129) C DNA8-10_DR        DNA/hAT-Ac           (2056)   1962    1862  275019  
   219    2.6  0.0  0.0  chr10             41478911 41478948  (3941919) C DNA-N4_DR         DNA                   (341)    701     664  275020  
   238    9.5  2.4  0.0  chr10             41479052 41479091  (3941776) + EnSpm-N16_DR      DNA/CMC-EnSpm             1     41   (161)  275021  
  9631    4.0  1.6  1.1  chr10             41479092 41480304  (3940563) C LOOPERN1_DR       DNA/Kolobok-T2          (0)   1234      16  275022  
  4216    9.4  1.7  6.9  chr10             41480316 41481014  (3939853) + Looper-N7_DR      DNA/Kolobok-T2            1    665   (350)  275023  
  1503   12.2  1.8  0.0  chr10             41481018 41481239  (3939628) C TDR13             DNA                     (5)    767     542  275024  
   454   14.5  0.0  0.0  chr10             41481238 41481306  (3939561) C TDR13C            DNA                   (611)     69       1  275025 *
   780   12.5  0.8  0.0  chr10             41481317 41481436  (3939431) + LINEX-1_DR        Retroposon              685    805     (0)  275026  
   205    7.4  0.0  0.0  chr10             41481453 41481479  (3939388) C hAT-N87_DR        DNA/hAT-Ac            (492)     28       2  275027  
   294   18.7  5.3  1.3  chr10             41481834 41481858  (3939009) + piggyBac-N9_DR    DNA/PiggyBac            674    701   (490)  275028  
  2039   11.0  1.2  3.8  chr10             41481859 41483035  (3937832) C DNA9-4_DR         DNA                     (0)    419       2  275029  
   445   12.7  0.0  0.0  chr10             41483113 41483183  (3937684) C EnSpm-N24_DR      DNA/CMC-EnSpm         (211)    290     220  275030  
   316   11.4  0.0  0.0  chr10             41483170 41483213  (3937654) C EnSpm-N24_DR      DNA/CMC-EnSpm          (27)    474     431  275031 *
   291   24.4  0.8  1.7  chr10             41483214 41483242  (3937625) C DNA15TA1_DR       DNA/TcMar-Tc1          (27)    415     195  275032  
   313   11.1  0.0  0.0  chr10             41483243 41483287  (3937580) + EnSpm-N24_DR      DNA/CMC-EnSpm           430    474    (27)  275033 *
   577   13.1  8.2  3.6  chr10             41483274 41483432  (3937435) + EnSpm-N24_DR      DNA/CMC-EnSpm           220    385   (116)  275034  
   242   21.3 11.1  1.0  chr10             41483402 41483491  (3937376) + Helitron-N3_DR    RC/Helitron            1497   1595  (1421)  275035 *
   246   13.2  0.0  0.0  chr10             41483428 41483438  (3937429) + hAT-N21B_DR       DNA/hAT-Ac              706    716   (585)  275036  
  3607    7.2  1.0  1.4  chr10             41483439 41483956  (3936911) C Mariner-N38_DR    DNA/TcMar-Tc1           (2)    545      30  275037  
   238   22.6  3.1  9.8  chr10             41483466 41483521  (3937346) C EnSpm-N13_DR      DNA/CMC-EnSpm       (13964)   8181    8094  275038 *
   700   11.5 17.7  3.9  chr10             41483804 41483984  (3936883) C Helitron-4_DR     RC/Helitron         (18159)  13709   13505  275039  
  5971    5.7  1.1  0.0  chr10             41484142 41484898  (3935969) + L2-3_DRe          LINE/L2                4286   5050    (18)  275040  
  2025   14.4 20.7  1.8  chr10             41484954 41485470  (3935397) + hAT-N22C_DR       DNA/hAT-Ac               11    623    (71)  275041  
   905   15.2  9.7  5.6  chr10             41485422 41485679  (3935188) + CryptonV-N5_DR    DNA/Crypton-V          2747   3014 (21523)  275042 *
  1226   10.0  8.1  0.0  chr10             41485471 41485680  (3935187) C EnSpm-N21_DR      DNA/CMC-EnSpm          (91)    388     162  275043  
   331    8.3 36.7  0.0  chr10             41485671 41485730  (3935137) C hAT-N115_DR       DNA/hAT                 (5)   1124    1043  275044 *
   497   14.0  7.3  9.3  chr10             41485731 41485840  (3935027) C IS3EU-4_DR        DNA/IS3EU            (4650)  10379   10272  275045  
   443    5.4  0.0  0.0  chr10             41485842 41485897  (3934970) C hAT-N115_DR       DNA/hAT               (248)    881     826  275044 *
  1983    6.5 21.2  0.8  chr10             41485896 41486220  (3934647) C hAT-N115_DR       DNA/hAT               (736)    393       3  275044  
   658    9.9  0.8  8.9  chr10             41486221 41486353  (3934514) C EnSpm-N21_DR      DNA/CMC-EnSpm         (356)    123       1  275043  
  1254    7.1  2.2  0.0  chr10             41486392 41486574  (3934293) C DNA15TA1_DR       DNA/CMC-EnSpm           (0)    442     256  275046  
  1132   12.4  0.5  0.5  chr10             41486711 41486904  (3933963) C Mariner-N38_DR    DNA/TcMar-Tc1           (2)    545     352  275047  
  1562    9.4  6.0  8.2  chr10             41486914 41487248  (3933619) C EnSpm-N22_DR      DNA/CMC-EnSpm          (84)   1437    1110  275048  
   222   21.0  7.0  0.0  chr10             41487272 41487288  (3933579) C EnSpm-N36B_DR     DNA/CMC-EnSpm         (596)   2820    2755  275049  
   348   14.9  1.3  1.3  chr10             41487289 41487363  (3933504) C MuDR-2_DR         DNA/MULE-MuDR        (7896)  16037   15963  275050 *
   944    8.4 23.6  0.0  chr10             41487304 41487494  (3933373) C Mariner-N38_DR    DNA/TcMar-Tc1         (311)    236       1  275047  
   300    2.9 45.0  4.6  chr10             41487402 41487510  (3933357) + CryptonV-N4_DR    DNA/Crypton-V          4960   5110  (8383)  275051 *
   210    9.1  0.0  3.0  chr10             41487537 41487570  (3933297) C hAT-N150_DR       DNA/hAT-Blackjack     (617)   1066    1034  275052  
   273    9.8  0.0  2.0  chr10             41488201 41488252  (3932615) C hAT-N36B_DR       DNA/hAT              (1139)    244     194  275053  
   252   22.4  9.1  1.2  chr10             41488253 41488275  (3932592) C EnSpm-9_DR        DNA/CMC-EnSpm        (7891)    727     647  275054  
   459   11.6  9.3  0.0  chr10             41488408 41488493  (3932374) + L2-1B_DR          LINE/L2                 912   1005     (3)  275055  
   312   18.4  5.6  4.6  chr10             41488416 41488523  (3932344) + CryptonV-N3_DR    DNA/Crypton-V         18763  18871  (1792)  275056 *
   216   13.2  2.9  1.4  chr10             41488640 41488708  (3932159) + L1-42_DR          LINE/L1                5549   5618   (192)  275057  
   821   21.3  1.9  9.1  chr10             41488841 41488855  (3932012) + Merlin-1_DR       DNA/Merlin             4328   4408  (6119)  275058  
  1164   16.1  2.3  0.0  chr10             41488856 41489072  (3931795) C HE1_DR1           SINE/tRNA-V-RTE        (27)    375     154  275059  
   821   21.3  1.9  9.1  chr10             41489073 41489098  (3931769) + Merlin-1_DR       DNA/Merlin             4409   4568  (5959)  275058  
   528    1.6  3.1  0.0  chr10             41489074 41489137  (3931730) + TC1DR3B           DNA/TcMar-Tc1           824    889     (0)  275060 *
   259   14.6  0.0  0.0  chr10             41489103 41489143  (3931724) C DNA8-26_DR        DNA                  (2990)   1540    1500  275061 *
   442   17.5  3.9  0.0  chr10             41489724 41489826  (3931041) + Merlin-N3_DR      DNA/Merlin                1    107   (148)  275062  
  2847   14.6 13.0  6.6  chr10             41489925 41490541  (3930326) C TDR13C            DNA                     (0)    680      27  275063  
   293   14.5  8.1  0.0  chr10             41490542 41490603  (3930264) + hAT-N102B_DR      DNA/hAT-Tip100            1     67   (840)  275064  
   245   12.2  0.0  0.0  chr10             41490657 41490697  (3930170) + SAT-20_DR         Satellite               463    503   (687)  275065  
   951   22.9  9.4 14.0  chr10             41490807 41493246  (3927621) + SAT-20_DR         Satellite                 1   2326     (0)  275066  
   499   20.9  5.4 17.4  chr10             41493513 41493921  (3926946) + SAT-20_DR         Satellite                 1    359   (564)  275066  
   271    9.6  6.0  0.0  chr10             41494052 41494111  (3926756) + hAT-N185_DR       DNA/hAT?                353    428   (532)  275067  
   269   14.5 10.0  1.3  chr10             41494060 41494129  (3926738) + EnSpm-9_DR        DNA/CMC-EnSpm           985   1060  (7560)  275068 *
  1808   12.4  3.9  1.9  chr10             41494547 41494858  (3926009) C hAT-N45C_DR       DNA/hAT?              (401)    836     519  275069  
  2810    8.0  3.3  1.2  chr10             41494863 41495254  (3925613) + DIRS-4N2_DR       LTR/Ngaro              5399   5798   (192)  275070 *
  3713    8.1  3.2  0.6  chr10             41495251 41495775  (3925092) + DIRS-N2_DR        LTR/Ngaro              3786   4324  (1705)  275071  
   206    4.0  0.0  0.0  chr10             41495765 41495789  (3925078) C CryptonV-2_DR     DNA/Crypton-V       (10697)  11114   11090  275072 *
   332   15.4  1.5  3.0  chr10             41495783 41495849  (3925018) + DIRS-4N2_DR       LTR/Ngaro              5794   5859   (131)  275070 *
   430   13.9  1.4  0.0  chr10             41495834 41495905  (3924962) C hAT-N177B_DR      DNA/hAT-Tip100         (39)    925     853  275073  
   314    2.7  0.0  0.0  chr10             41495903 41495939  (3924928) C SINE2-5_DR        SINE/tRNA-V-RTE       (228)     54      18  275074 *
   350   14.9  2.1  8.9  chr10             41496457 41496470  (3924397) C hAT5-N2_DR        DNA/hAT-hAT5         (1676)    909     902  275075  
  3023    6.1  2.5  0.7  chr10             41496471 41496914  (3923953) + Mariner-N38_DR    DNA/TcMar-Tc1             1    452    (95)  275076  
  1526    8.8 11.0  0.0  chr10             41496915 41497141  (3923726) C HATN8_DR          DNA/Zisupton            (0)    255       4  275077  
   204   25.9  0.0  3.5  chr10             41497142 41497201  (3923666) + DNA-1-8_DR        DNA                     731    788   (773)  275078 *
   781   12.6  4.4  0.7  chr10             41497161 41497296  (3923571) + Helitron-N3_DR    RC/Helitron            1967   2107   (909)  275079  
   231   12.8  0.0  2.6  chr10             41497265 41497304  (3923563) C DNA9-3_DR         DNA/MULE-MuDR?      (10504)    875     837  275080 *
   348    5.2  0.0  0.0  chr10             41497286 41497338  (3923529) C TE-X-1_DR         DNA                  (1163)    246     188  275081  
   349   13.9 24.1  0.0  chr10             41497346 41497424  (3923443) C TE-X-1_DR         DNA                  (1380)     96       2  275081  
   316   19.6 20.6  0.0  chr10             41497425 41497452  (3923415) C Merlin-1_DR       DNA/Merlin           (9299)   1228    1100  275082  
   513   20.4 13.7  5.6  chr10             41497465 41497698  (3923169) + Merlin-1_DR       DNA/Merlin             1045   1296  (9231)  275083 *
  1735   15.0 24.5  5.7  chr10             41497547 41497558  (3923309) C Merlin-2_DR       DNA/Merlin           (2737)  11184   11150  275084  
  2909    7.1 10.1  1.4  chr10             41497559 41498014  (3922853) + DNA-X-4_DR        DNA                       2    496   (749)  275085  
  1735   15.0 24.5  5.7  chr10             41498015 41498281  (3922586) C Merlin-2_DR       DNA/Merlin           (2737)  11149   10319  275084  
  2442    9.9 13.4  0.4  chr10             41498891 41499337  (3921530) + Mariner-N38_DR    DNA/TcMar-Tc1             1    505    (42)  275086  
   868   12.2  0.6  5.5  chr10             41499660 41499832  (3921035) + EnSpm-N21_DR      DNA/CMC-EnSpm            30    194   (285)  275087  
   870    5.4  0.0  0.0  chr10             41499873 41499984  (3920883) + L2-41_DRe         LINE/L2                2416   2527  (1037)  275088  
  6993    7.2  5.3  4.7  chr10             41499986 41501082  (3919785) + LOOPERN2_DR       DNA/Kolobok-T2            1   1097   (278)  275089  
  9888    4.6  0.7  0.6  chr10             41501083 41502318  (3918549) + hAT-N45C_DR       DNA/hAT?                  1   1237     (0)  275090  
  2355    3.2  0.0  3.5  chr10             41502319 41502608  (3918259) + LOOPERN2_DR       DNA/Kolobok-T2         1096   1375     (0)  275091  
   338    4.3  2.1  0.0  chr10             41502609 41502648  (3918219) + L2-41_DRe         LINE/L2                2534   2574   (990)  275092  
  4452   11.0 21.8  7.7  chr10             41502649 41503697  (3917170) C hAT-N22B_DR       DNA/hAT-Ac              (0)   1379     193  275093  
  4679    6.2  1.5  0.7  chr10             41503698 41504311  (3916556) + DIRS-1B-LTR_DR    LTR/Ngaro                 3    621     (2)  275094  
   576    7.1  8.3  0.0  chr10             41504312 41504393  (3916474) C hAT-N22C_DR       DNA/hAT-Ac            (497)    197     109  275095  
   832   11.2  4.7 16.3  chr10             41504396 41504586  (3916281) C TDR23             DNA                   (975)    172       1  275096  
  8140    4.8  9.8  1.5  chr10             41504587 41505727  (3915140) C LOOPERN1_DR       DNA/Kolobok-T2          (0)   1234       1  275097  
   642   15.7  9.3  2.5  chr10             41505728 41505876  (3914991) C Harbinger-N31B_DR DNA/PIF-Harbinger     (522)    159       1  275098  
   269   21.8  3.4  1.1  chr10             41506196 41506283  (3914584) + DNA-N15_DR        DNA                       1     90   (315)  275099 *
  3804    5.7  0.8  0.2  chr10             41506279 41506757  (3914110) C TC1DR3B           DNA/TcMar-Tc1         (407)    482       1  275100  
   204   13.6  0.0  8.1  chr10             41506728 41506767  (3914100) + Merlin-2_DR       DNA/Merlin             4872   4908  (9013)  275101 *
   233    8.2  8.0  1.9  chr10             41506777 41506826  (3914041) + DNA-N15_DR        DNA                     351    403     (2)  275102  
   240   19.2  2.6  4.0  chr10             41506827 41506898  (3913969) + Gypsy-193_DR-LTR  LTR/Gypsy                45    115   (464)  275103  
   216   23.3  2.6  4.0  chr10             41506835 41506849  (3914018) C DNA9TA1_DR        DNA/CMC-EnSpm        (1172)   2158    2087  275104 *
   209   26.0  1.0  7.8  chr10             41506899 41506917  (3913950) C LOOPER-N5B_DR     DNA/Kolobok-T2        (392)   1147    1059  275105  
   893   18.8  0.5  1.1  chr10             41507120 41507142  (3913725) + EnSpm-N11_DR      DNA/CMC-EnSpm          1544   1565  (3788)  275106  
  2403    9.7  1.4  0.3  chr10             41507143 41507503  (3913364) + HE1_DR1           SINE/tRNA-V-RTE           1    365    (37)  275107  
   945    7.6 13.3  0.0  chr10             41507503 41507660  (3913207) C Kolobok-N5_DR     DNA/Kolobok-T2?       (200)    285     107  275108 *
  3070    5.1 14.7  0.6  chr10             41507699 41508173  (3912694) C Gypsy3-LTR_DR     LTR/Gypsy               (0)    542       1  275109  
   301    2.8  0.0  0.0  chr10             41508174 41508207  (3912660) + hAT-N145_DR       DNA/hAT-Ac              439    472  (1119)  275110  
  1350   13.1 19.0  0.5  chr10             41508208 41508544  (3912323) + Mariner-N38_DR    DNA/TcMar-Tc1           149    547     (0)  275111  
   298   26.0  1.0  0.0  chr10             41508545 41508620  (3912247) + Polinton-1_DR     DNA/Maverick          17117  17193  (1292)  275112 *
  1285   18.1 17.7  0.9  chr10             41508545 41508603  (3912264) + Helitron-N3B_DR   RC/Helitron            5272   5733   (871)  275113  
   928   22.1  2.9  6.2  chr10             41508546 41508604  (3912263) C hAT-N48C_DR       DNA/hAT-Ac            (545)   1754    1541  275114 *
  2374    3.5  0.3  0.0  chr10             41508605 41508887  (3911980) + CryptonV-N7_DR    DNA/Crypton-V             1    284     (0)  275115  
   209   30.3  2.2  2.2  chr10             41508888 41508927  (3911940) C DIRS-15B_DR       LTR/Ngaro            (1258)   4051    4012  275116 *
   250   17.2  0.0  1.7  chr10             41508880 41508938  (3911929) C DNA-1-8_DR        DNA                   (710)    851     794  275117 *
   928   22.1  2.9  6.2  chr10             41508888 41508923  (3911944) C hAT-N48C_DR       DNA/hAT-Ac            (545)   1540    1402  275114  
   232   25.4  0.0  1.6  chr10             41509020 41509083  (3911784) + EnSpm-17_DR       DNA/CMC-EnSpm          3256   3318  (5958)  275118 *
   300   20.7  0.0  0.0  chr10             41509027 41509084  (3911783) C ANGEL             DNA/Kolobok            (63)    246     189  275119  
   207    7.3  0.0  4.9  chr10             41509156 41509198  (3911669) + IS3EU-3_DR        DNA/IS3EU              2773   2813  (6873)  275120  
   589   17.8  2.7  4.8  chr10             41509299 41509446  (3911421) C EnSpm-N37_DR      DNA/CMC-EnSpm        (6170)    477     333  275121 *
   885   17.2  2.4  0.0  chr10             41509315 41509483  (3911384) C HE1_DR1           SINE/tRNA-V-RTE        (23)    379     207  275122  
   523   29.1  5.8  5.3  chr10             41509317 41509523  (3911344) C Helitron-2_DR     RC/Helitron          (3596)  23816   23609  275123 *
  1152    0.8  0.6  0.2  chr10             41509431 41509705  (3911162) + EnSpm-N2_DR       DNA/CMC-EnSpm          2922   3065   (950)  275124  
   336    7.9  0.0  0.0  chr10             41509561 41509812  (3911055) C EnSpm-N13_DR      DNA/CMC-EnSpm        (4407)  17742   17491  275125 *
   202    7.7 10.3  0.0  chr10             41509854 41509892  (3910975) + Gypsy137-LTR_DR   LTR/Gypsy               599    641    (86)  275126  
   339   16.2  4.0  0.0  chr10             41509900 41509973  (3910894) + EnSpm-17_DR       DNA/CMC-EnSpm          2686   2762  (6514)  275127  
   256   25.3  1.1  2.3  chr10             41509917 41510005  (3910862) + DNA6-1_DR         DNA/hAT-hAT5            523    610   (539)  275128 *
  1848    5.6  5.6  0.0  chr10             41509984 41510234  (3910633) C DNA15TA1_DR       DNA/CMC-EnSpm         (177)    265       1  275129  
   317   20.7  4.1 11.4  chr10             41510235 41510281  (3910586) + Sola2-N2_DR       DNA/Sola-2             2549   2655  (1378)  275130  
   449   17.0  1.0  2.0  chr10             41510282 41510383  (3910484) + DNA6-9B_DR        DNA/hAT-hAT5            954   1054    (10)  275131  
   317   20.7  4.1 11.4  chr10             41510384 41510403  (3910464) + Sola2-N2_DR       DNA/Sola-2             2656   2706  (1327)  275130  
   219   13.0  4.3  0.0  chr10             41510388 41510433  (3910434) + ANGEL             DNA/Kolobok             254    301     (8)  275132 *
   448   18.5  0.0  0.7  chr10             41510418 41510553  (3910314) C L1-75_DR          LINE/L1                 (2)   4443    4309  275133 *
  1072    5.3  1.6  1.2  chr10             41510461 41510851  (3910016) C EnSpm-N42_DR      DNA/CMC-EnSpm         (437)    815     546  275134  
  1027   21.2  0.7  0.2  chr10             41510518 41510578  (3910289) C Zisupton-6_DR     DNA/Zisupton        (13264)   8852    8570  275135 *
  1144    0.3  0.1  0.8  chr10             41510579 41510936  (3909931) + EnSpm-N2_DR       DNA/CMC-EnSpm          2923   3065   (950)  275136  
   262   14.6  0.8 14.2  chr10             41510866 41510985  (3909882) + hAT-2_DR          DNA/hAT-Charlie        2360   2465    (71)  275137 *
  1027   21.2  0.7  0.2  chr10             41510937 41510971  (3909896) C Zisupton-6_DR     DNA/Zisupton        (13264)   8569    8397  275135  
   683   16.7  4.0  4.0  chr10             41510939 41511088  (3909779) + DNA2-16_DR        DNA                    7025   7174 (10877)  275138 *
   437   20.3 13.1  4.2  chr10             41510950 41511124  (3909743) C DNA6-6_DR         DNA                  (4295)   6986    6797  275139 *
   214   23.8  6.2  0.0  chr10             41511130 41511209  (3909658) + L2-34_DR          LINE/L2                3472   3556     (2)  275140 *
   228   12.3  0.0  0.0  chr10             41511160 41511224  (3909643) + Mariner-N5_DR     DNA/TcMar               347    411  (8558)  275141 *
   865   18.4  0.7  1.2  chr10             41511167 41511598  (3909269) + A-rich            Low_complexity            1    429     (0)  275142  
   231   28.2  9.1  3.3  chr10             41511543 41511685  (3909182) + Zisupton-7_DR     DNA/Zisupton          11945  12095  (4987)  275143 *
   391   23.6  8.5  6.7  chr10             41511565 41511741  (3909126) + DNAX-23_DR        DNA                   10196  10375  (1426)  275144 *
   632   20.8  1.9  7.8  chr10             41511591 41511752  (3909115) C DNA7-N2_DR        DNA/hAT-hAT6          (452)   1562    1410  275145 *
   688   17.9  0.0  7.0  chr10             41511600 41511737  (3909130) C EnSpm-N48B_DR     DNA/CMC-EnSpm        (6081)    878     750  275146  
   510   24.2  3.8  6.6  chr10             41511738 41511784  (3909083) + hAT-N47B_DR       DNA/hAT-Tip100          650    829   (159)  275147  
   237    2.3  0.0  6.8  chr10             41511825 41511871  (3908996) + EnSpm-N33_DR      DNA/CMC-EnSpm           260    303  (1954)  275148 *
   271    2.7  0.0  0.0  chr10             41511844 41511880  (3908987) C Merlin-1_DR       DNA/Merlin           (2408)   8119    8083  275149  
   497   21.9  0.0  9.2  chr10             41512178 41512201  (3908666) C DNA2-7_DR         DNA                  (4879)   4771    4685  275150  
   771    7.1  0.0  1.0  chr10             41512202 41512301  (3908566) C SINE2-5_DR        SINE/tRNA-V-RTE         (0)    282     184  275151  
  2301    9.4  7.0  1.9  chr10             41512532 41512889  (3907978) + L2-5_DRe          LINE/L2                1851   2226     (1)  275152  
   587   18.3  0.6  5.0  chr10             41512745 41512911  (3907956) C CryptonV-N5_DR    DNA/Crypton-V       (16888)   7649    7490  275153 *
   208   20.1  2.8  9.0  chr10             41513016 41513086  (3907781) C EnSpm-N13_DR      DNA/CMC-EnSpm        (8574)  13575   13509  275154  
  4265   18.2  6.3  2.4  chr10             41513171 41514679  (3906188) C DNA-6-N8_DR       DNA                     (0)   2308     741  275155  
   345   13.3  1.7  0.0  chr10             41514680 41514739  (3906128) + TDR24             DNA                       2     62   (382)  275156  
  6682    5.2  4.9  0.0  chr10             41514846 41515725  (3905142) + DNA-4-3B_DR       DNA                     341   1263     (0)  275157  
   282   22.5  5.8  1.0  chr10             41515816 41515915  (3904952) C Copia-7-I_DR      LTR/Gypsy?           (2884)    338     230  275158  
  1601    8.9  1.2  1.6  chr10             41516811 41517062  (3903805) + EnSpm-N34_DR      DNA/CMC-EnSpm             1    251   (839)  275159  
   541    4.2  2.8  0.0  chr10             41517164 41517235  (3903632) + DNA-4-3B_DR       DNA                    1190   1263     (0)  275160  
   282   22.5  5.8  1.0  chr10             41517326 41517425  (3903442) C Copia-7-I_DR      LTR/Gypsy?           (2884)    338     230  275158  
  1958   10.0  0.9  1.3  chr10             41518321 41518635  (3902232) + EnSpm-N34_DR      DNA/CMC-EnSpm             1    314   (776)  275161  
 12847    2.1  4.4  7.7  chr10             41518648 41520442  (3900425) + hAT-N36_DR        DNA/hAT                   1   1740     (0)  275162  
   369   21.2  3.0  2.7  chr10             41520361 41520437  (3900430) C Zisupton-6_DR     DNA/Zisupton        (13180)   8936    8770  275163 *
   445   15.6  1.6  0.8  chr10             41520396 41520518  (3900349) + Zisupton-6_DR     DNA/Zisupton           8721   8844 (13272)  275164 *
   460   12.0  1.0  5.4  chr10             41520430 41520526  (3900341) + hAT-N68_DR        DNA/hAT-Ac             2860   2952    (80)  275165 *
   504    2.8  0.0  5.5  chr10             41520441 41520517  (3900350) C DNA-8-29_DR       DNA/hAT-Tip100        (116)    904     832  275166  
   497    5.0  1.2  7.4  chr10             41520443 41520528  (3900339) C hAT-N127_DR       DNA/hAT-Charlie      (8152)   2164    2084  275167 *
   430    5.8  0.0  3.9  chr10             41520518 41520545  (3900322) + DNA2-7_DR         DNA                    2617   2717  (6933)  275168 *
   297   15.8  0.0  1.8  chr10             41520529 41520558  (3900309) + Helitron-2_DR     RC/Helitron           11767  11880 (15532)  275169 *
   284   14.6  0.8  0.0  chr10             41520559 41520572  (3900295) + EnSpm-N42_DR      DNA/CMC-EnSpm           578    708   (544)  275170 *
  4203    7.1  3.7  3.7  chr10             41520572 41521212  (3899655) C L1-75_DR          LINE/L1               (265)   4180    3540  275171  
   202   20.5  5.7  1.5  chr10             41520573 41520635  (3900232) + Kolobok-4_DR      DNA/Kolobok-T2         5090   5292  (1339)  275172 *
   514   17.2  0.0  6.8  chr10             41521741 41521766  (3899101) C DNA-8-9_DR        DNA/hAT-Ac           (1270)   2449    2333  275173  
   702   11.1  0.0  0.0  chr10             41521767 41521865  (3899002) + SINE2-5_DR        SINE/tRNA-V-RTE           1     99   (183)  275174  
   450   23.4  0.0  5.6  chr10             41521769 41521881  (3898986) + DNA2-16_DR        DNA                    5749   5855 (12196)  275175 *
   712    3.9 17.3  0.0  chr10             41521895 41521998  (3898869) C HATN8_DR          DNA/Zisupton            (0)    255     134  275176  
 11964    1.2  0.7  0.0  chr10             41521999 41523362  (3897505) + hAT-N165_DR       DNA/hAT-Ac                1   1374     (0)  275177  
  1073    7.2  0.0  0.0  chr10             41523365 41523503  (3897364) C HATN8_DR          DNA/Zisupton          (116)    139       1  275178  
   208    3.7  0.0  0.0  chr10             41523480 41523506  (3897361) C ENSPM-2N_DR       DNA/CMC-EnSpm         (822)    716     690  275179 *
   978   12.3  7.9  5.0  chr10             41523508 41523721  (3897146) + HE1_DR1           SINE/tRNA-V-RTE         161    380    (22)  275180  
   975   13.6  5.8  8.9  chr10             41523510 41523752  (3897115) C DNA7-N2_DR        DNA/hAT-hAT6          (378)   1636    1401  275181 *
   316   21.7  4.6 13.0  chr10             41523721 41523895  (3896972) C ENSPM-6_DR        DNA/CMC-EnSpm       (18042)  14574   14413  275182 *
   406   22.6  0.0  0.0  chr10             41523756 41523861  (3897006) C Mariner-N38_DR    DNA/TcMar-Tc1          (41)    506     401  275183  
   352   19.1  4.6 14.3  chr10             41523862 41523906  (3896961) C hAT-N21B_DR       DNA/hAT-Ac            (114)   1185    1048  275184  
   310   10.0  4.9  1.6  chr10             41523957 41524017  (3896850) C EnSpm-N48B_DR     DNA/CMC-EnSpm        (5075)   1884    1822  275185 *
  1850    5.4  5.8  0.0  chr10             41523979 41524238  (3896629) + Mariner-N38_DR    DNA/TcMar-Tc1             1    275   (272)  275186  
   208   25.0 10.0  0.0  chr10             41524025 41524045  (3896822) C hAT5-N2_DR        DNA/hAT-hAT5         (1678)    891     820  275187 *
   355    4.5  2.2  0.0  chr10             41524224 41524312  (3896555) + DNA6-6_DR         DNA                    9918  10008  (1273)  275188 *
   387    8.0  0.0  0.0  chr10             41524238 41524337  (3896530) + Zisupton-7_DR     DNA/Zisupton          11444  11543  (5539)  275189  
   236   25.0  6.5  1.2  chr10             41524284 41524360  (3896507) C hAT-N35B_DR       DNA/hAT-Ac            (689)    923     843  275190 *
  1657    4.3  1.0  0.0  chr10             41524319 41524527  (3896340) C CryptonV-N7_DR    DNA/Crypton-V           (2)    282      72  275191  
  1639    4.5 14.3  0.0  chr10             41524541 41524763  (3896104) + HATN8_DR          DNA/Zisupton              1    255     (0)  275192  
   498   11.8  0.0  0.0  chr10             41524766 41524841  (3896026) + hAT-N48C_DR       DNA/hAT-Ac             1666   1741   (558)  275193  
   245   11.8  0.0  0.0  chr10             41524804 41524854  (3896013) C HATN11B_DR        DNA/hAT               (220)    470     420  275194 *
   236   18.4  0.0  4.2  chr10             41524805 41524878  (3895989) C DNA9TA1_DR        DNA/CMC-EnSpm        (1209)   2124    2054  275195 *
   229   15.1 16.9  4.3  chr10             41524855 41524886  (3895981) + DIRS-8B_DR        LTR/Ngaro              4881   4973  (2340)  275196 *
  1193   19.7  3.0  4.4  chr10             41524930 41524987  (3895880) C hAT-N202_DR       DNA/hAT-Tip100       (1323)    562     510  275197  
  2692   11.7  8.5  0.7  chr10             41524988 41525495  (3895372) C Mariner-N38_DR    DNA/TcMar-Tc1           (0)    547       1  275198  
   312    4.4  4.4  0.0  chr10             41525457 41525501  (3895366) C hAT-N164_DR       DNA/hAT-Tip100       (1166)    874     828  275199 *
   212   15.2  3.4 10.9  chr10             41525462 41525520  (3895347) + Merlin-1_DR       DNA/Merlin             5180   5234  (5293)  275200 *
  7181    3.6  0.9  1.3  chr10             41525834 41526730  (3894137) C hAT-N96_DR        DNA/hAT-Ac              (0)   1031     139  275201  
  1317    5.5 11.7  2.3  chr10             41526728 41526967  (3893900) + Copia-25_DR-LTR   LTR/Gypsy?              205    466     (0)  275202 *
   712    6.6  0.0  0.0  chr10             41526968 41527058  (3893809) + DNA-8-11_DR       DNA/hAT-Ac                2     92   (869)  275203  
   271    7.5  0.0  0.0  chr10             41527055 41527094  (3893773) + Tc1-4_DR          DNA/TcMar-Tc1          1533   1572     (0)  275204 *
   592   10.4  4.3  9.1  chr10             41527095 41527232  (3893635) C EnSpm-N4B_DR      DNA/CMC-EnSpm?         (88)    132       1  275205  
   251   10.0  0.0  0.0  chr10             41527272 41527311  (3893556) + SINE2-2_DR        SINE/tRNA-Core-RTE      261    300    (29)  275206  
   212   25.2  0.0  8.3  chr10             41527520 41527584  (3893283) C SINE2-2_DR        SINE/tRNA-Core-RTE    (269)     60       1  275207  
  2845    4.6  1.9  0.0  chr10             41527588 41527953  (3892914) C DNA15TA1_DR       DNA/CMC-EnSpm           (0)    442      70  275208  
   731    9.4  9.4  0.0  chr10             41527950 41528077  (3892790) + DNA-8-30_DR       DNA/hAT-Ac               14    153   (869)  275209 *
  3312   12.4  6.2  0.7  chr10             41528076 41528651  (3892216) C CryptonV-1_DR     DNA/Crypton-V        (3247)  14626   14019  275210  
  1127   10.5 15.1  1.9  chr10             41528668 41528939  (3891928) + DNA-8-30_DR       DNA/hAT-Ac              166    472   (550)  275211  
   249   23.7  8.5  0.0  chr10             41528925 41528983  (3891884) C hAT-N57_DR        DNA/hAT-Ac           (1056)    230     167  275212 *
  2012   10.6  5.6  0.9  chr10             41528938 41529242  (3891625) + DNA-8-30_DR       DNA/hAT-Ac              704   1022     (0)  275213  
   213   15.9  2.3  0.0  chr10             41529243 41529276  (3891591) + TE-X-17_DR        Unknown                  72    106   (346)  275214  
   290   17.9  3.0  0.0  chr10             41529314 41529380  (3891487) C DNA-5-3_DR        DNA/hAT-hAT5          (341)    192     124  275215  
   233   21.7  3.3  0.0  chr10             41529384 41529443  (3891424) + CryptonV-N5_DR    DNA/Crypton-V          4759   4820 (19717)  275216  
  3412    6.9  0.7  0.0  chr10             41529850 41530297  (3890570) C HATN3_DR          DNA/hAT-Tip100          (0)    571     121  275217  
  2280    1.9  3.3  3.3  chr10             41530311 41530641  (3890226) + Rex1-31_DRe       LINE/Rex-Babar         3193   3523    (10)  275218  
  1052    4.6  0.8  0.0  chr10             41530643 41530773  (3890094) C HATN3_DR          DNA/hAT-Tip100        (439)    132       1  275219  
  4487   16.1  0.8 12.9  chr10             41530878 41531987  (3888880) + DIRS-9C_DR        LTR/Ngaro              5244   7384     (0)  275220  
  2315    9.9  5.2  3.2  chr10             41531791 41532157  (3888710) + HE1_DR1           SINE/tRNA-V-RTE           2    375    (27)  275221 *
   470   20.5  5.4  0.0  chr10             41532448 41532559  (3888308) C Mariner-N5B_DR    DNA/TcMar            (4184)   5260    5143  275222 *
  1982   10.6 10.2  0.6  chr10             41532460 41532781  (3888086) C HE1_DR1           SINE/tRNA-V-RTE        (25)    377      25  275223  
   340   28.0  6.9  1.9  chr10             41532724 41532780  (3888087) C EnSpm-N40_DR      DNA/CMC-EnSpm        (2897)   2497    2436  275224 *
  1487   12.5  0.8 16.7  chr10             41532781 41533134  (3887733) C Gypsy-169-LTR_DR  LTR/Gypsy               (0)    306       1  275225  
   235   17.3  0.0  0.0  chr10             41533135 41533175  (3887692) C DIRS-1E-LTR_DR    LTR/Ngaro             (454)    236     201  275226  
   835   13.2 16.2  0.0  chr10             41533211 41533414  (3887453) C DNAX-16_DR        DNA                    (23)    400     164  275227  
  2774    7.9  0.0  0.8  chr10             41533468 41533838  (3887029) + SINE2-3_DR        SINE/tRNA-V-RTE           1    368     (0)  275228  
   908   13.2  0.6  8.9  chr10             41533703 41533885  (3886982) + Penelope-5_DR     LINE/Penelope          2233   2401   (475)  275229 *
   215   15.6 15.6  0.0  chr10             41533839 41533902  (3886965) C DNAX-16_DR        DNA                   (301)    122      49  275227 *
   496    3.3  0.0  1.6  chr10             41533885 41533946  (3886921) + L2-13B_DRe        LINE/L2                 175    235  (1006)  275230  
   356   12.2  0.0  0.0  chr10             41533935 41533995  (3886872) + L2-13B_DRe        LINE/L2                 345    389   (852)  275231 *
   270   20.5  2.9  6.9  chr10             41534006 41534017  (3886850) + hAT5-N2_DR        DNA/hAT-hAT5           1127   1134  (1451)  275232  
  3534    5.6  5.8  0.7  chr10             41534018 41534538  (3886329) C Mariner-N38_DR    DNA/TcMar-Tc1           (0)    547       1  275233  
   280   16.7  0.0  5.0  chr10             41534485 41534547  (3886320) + EnSpm-N48B_DR     DNA/CMC-EnSpm          1809   1868  (5091)  275234 *
   297   16.4  3.6  0.0  chr10             41534502 41534556  (3886311) C EnSpm-N13_DR      DNA/CMC-EnSpm       (14479)   7670    7614  275235  
   256   11.1  0.0  0.0  chr10             41534539 41534574  (3886293) + L2-13B_DRe        LINE/L2                 523    558   (683)  275231 *
   239   10.3  2.6  0.0  chr10             41534592 41534630  (3886237) C MuDR-2_DR         DNA/MULE-MuDR        (8868)  15065   15026  275236  
  3102    3.4  1.3  0.0  chr10             41534631 41535013  (3885854) C DNA-10-1_DR       DNA                  (2367)   1129     742  275237  
  2094   16.6  3.4  4.3  chr10             41535014 41535510  (3885357) + DNA-5-1_DR        DNA/hAT?                  1    493   (246)  275238  
   656   12.6  1.0  1.0  chr10             41535515 41535526  (3885341) + DNA-5-1B_DR       DNA/hAT-Tip100          619    714     (0)  275239  
   714    7.1  0.0  0.0  chr10             41535527 41535610  (3885257) + DNA-5-1_DR        DNA/hAT?                656    739     (0)  275240  
  4337    2.8  0.0  0.0  chr10             41535611 41536117  (3884750) C DNA-10-1_DR       DNA                  (2989)    507       1  275237  
  1722   10.6  8.1  2.2  chr10             41536118 41536413  (3884454) + L2-13B_DRe        LINE/L2                 919   1231    (10)  275231  
   416   15.5 13.1  0.0  chr10             41536900 41536983  (3883884) C Crypton-N1_DR     DNA/Crypton-A           (0)    484     390  275241  
   200   11.4  8.6  0.0  chr10             41536957 41536991  (3883876) C EnSpm-N10_DR      DNA/CMC-EnSpm        (5172)   4136    4099  275242 *
   205   16.2  0.0  0.0  chr10             41536962 41536998  (3883869) + DNA25TWA2_DR      DNA                       5     41   (761)  275243 *
   446    3.0 16.7  0.0  chr10             41536998 41537063  (3883804) + L1-116_DR         LINE/L1                2503   2579   (424)  275244  
  3475   16.0 16.6  2.3  chr10             41537065 41538090  (3882777) C hAT-N26_DR        DNA/hAT?                (1)   1458     289  275245  
  5864    2.2  0.3  0.6  chr10             41538091 41538766  (3882101) + HarbingerN2_DR    DNA/PIF-Harbinger         1    674     (0)  275246  
   841    9.9 36.3  0.0  chr10             41538767 41538962  (3881905) C hAT-N26_DR        DNA/hAT?             (1186)    273       1  275245  
   340    6.2  0.0  0.0  chr10             41538963 41539006  (3881861) C DNA8-17_DR        DNA/hAT-Tip100        (463)   1350    1307  275247  
   324   25.3  0.0  0.0  chr10             41539007 41539034  (3881833) C DNA6-6_DR         DNA                  (7040)   4238    4163  275248  
   340   17.8  1.6 17.0  chr10             41539094 41539215  (3881652) C Crypton-N1_DR     DNA/Crypton-A         (216)    268     163  275241  
  1234    6.1  4.9  0.0  chr10             41539228 41539390  (3881477) + TC1DR3            DNA/TcMar-Tc1             1    171  (1054)  275249  
 13253    3.7  3.9  1.7  chr10             41539391 41541196  (3879671) C hAT-N21_DR        DNA/hAT-Charlie         (0)   1846       1  275250  
  3479    4.1  0.0  0.2  chr10             41541197 41541609  (3879258) + TC1DR3B           DNA/TcMar-Tc1           161    572   (317)  275251  
   201   23.4  2.6  0.0  chr10             41541807 41541883  (3878984) + Merlin-2_DR       DNA/Merlin             8123   8201  (5720)  275252 *
   280    5.2  2.5  0.0  chr10             41541836 41541885  (3878982) + TDR24             DNA                     359    403    (41)  275253  
   296   23.8  6.6  4.3  chr10             41541903 41542038  (3878829) C DNAX-16_DR        DNA                    (13)    410     272  275254 *
   402   20.4 10.9  5.5  chr10             41542021 41542176  (3878691) + Dada-U1A_DR       DNA/Dada               5648   5811  (5168)  275255 *
   452   17.6 25.1  2.6  chr10             41542073 41542259  (3878608) + ANGEL             DNA/Kolobok              82    309     (0)  275256  
   281   20.7  0.0  0.0  chr10             41542211 41542268  (3878599) + Helitron-1_DR     RC/Helitron            5501   5558 (20742)  275257 *
   877   15.8  7.2  2.0  chr10             41542514 41542706  (3878161) + ANGEL             DNA/Kolobok               1    203   (106)  275258  
   419    7.4  0.0  0.0  chr10             41542716 41542769  (3878098) + Kolobok-N2_DR     DNA/Kolobok-T2           24     77  (1294)  275259  
  1731    5.2  4.8  0.0  chr10             41542770 41542999  (3877868) + Gypsy81-LTR_Dr    LTR/Gypsy                 1    241   (528)  275260  
   561    4.3  0.0  0.0  chr10             41542970 41543038  (3877829) + Gypsy81-LTR_Dr    LTR/Gypsy               617    685    (84)  275260 *
   582   17.6  3.4  0.0  chr10             41543043 41543161  (3877706) C Gypsy81-LTR_Dr    LTR/Gypsy             (104)    665     543  275261 *
  4075    4.6  0.0  0.2  chr10             41543147 41543645  (3877222) + L2-3_DRe          LINE/L2                4115   4612   (456)  275262  
  1660   12.1  6.6  0.0  chr10             41543642 41543930  (3876937) + Mariner-N38_DR    DNA/TcMar-Tc1           240    547     (0)  275263 *
   277   12.2  0.0  0.0  chr10             41543896 41543936  (3876931) + Kolobok-4_DR      DNA/Kolobok-T2         3459   3499  (3132)  275264 *
  1431   21.7  0.0  0.7  chr10             41543924 41544201  (3876666) + Kolobok-N2_DR     DNA/Kolobok-T2         1025   1300    (71)  275265  
  1870   17.8  5.8  1.0  chr10             41544224 41544603  (3876264) + Kolobok-N2_DR     DNA/Kolobok-T2          973   1370     (1)  275266  
   331   24.4  0.6  9.1  chr10             41545207 41545227  (3875640) + EnSpm-N10_DR      DNA/CMC-EnSpm          1694   1754  (7554)  275267  
   518   13.9  0.0  9.2  chr10             41545228 41545346  (3875521) + ANGEL             DNA/Kolobok              70    178   (131)  275268  
   331   24.4  0.6  9.1  chr10             41545347 41545366  (3875501) + EnSpm-N10_DR      DNA/CMC-EnSpm          1755   1820  (7488)  275267  
  7651    8.7  8.4  2.7  chr10             41545371 41546732  (3874135) C DNA-1-7_DR        DNA/PIF-Harbinger       (0)   1438       1  275269  
   712   19.0 13.1  1.8  chr10             41546734 41546931  (3873936) C ANGEL             DNA/Kolobok             (2)    307      88  275270  
   205   24.5  0.0  8.6  chr10             41546868 41546943  (3873924) C hAT-N137_DR       DNA/hAT-Ac           (2854)    717     648  275271 *
   738    8.2  0.0  0.0  chr10             41546918 41547015  (3873852) C SINE_DR1          SINE                    (0)    258     161  275272  
  2861    8.6  5.1  0.4  chr10             41547017 41547451  (3873416) + HATN10_DR         DNA/hAT-Ac                1    455     (0)  275273  
  1114    7.5  6.3  0.0  chr10             41547452 41547608  (3873259) C SINE_DR1          SINE                   (91)    167       1  275272  
  1220    9.7  9.1  0.5  chr10             41547609 41547727  (3873140) C LINEX-1_DR        Retroposon            (502)    303     168  275274  
   898    5.6  6.4  0.0  chr10             41547742 41547866  (3873001) C DNA-3-2_DR        DNA/PIF-Harbinger       (0)    973     841  275275  
   513   11.2  0.0  5.6  chr10             41547890 41547984  (3872883) + hAT-N73_DR        DNA/hAT-Tip100          191    280   (159)  275276 *
  1518   10.2 15.2  2.6  chr10             41547977 41548319  (3872548) + hAT-N117_DR       DNA/hAT-Tip100         1905   2289   (368)  275277  
   332   10.9  0.0  0.0  chr10             41548321 41548366  (3872501) + hAT-N73_DR        DNA/hAT-Tip100          394    439     (0)  275278  
   472    5.5  6.8  0.0  chr10             41548367 41548439  (3872428) C Tx1-21_DR         LINE/L1-Tx1          (1201)   4135    4058  275279  
  1158   11.8 12.1  0.3  chr10             41548459 41548714  (3872153) C Tx1-20_DR         LINE/L1-Tx1            (32)   5370    5085  275280  
   265   14.3  2.2  0.5  chr10             41548721 41548779  (3872088) C CryptonA-1_DR     DNA/Crypton-A        (2179)    188     138  275281  
  1879    3.4  0.0  0.0  chr10             41548822 41549060  (3871807) + Tx1-13_DR         LINE/L1-Tx1            4469   4707   (194)  275282  
   240   16.4  5.2  5.2  chr10             41548973 41549126  (3871741) C DNA-X-17_DR       DNA                   (508)   1866    1713  275283 *
  2820   19.8 10.8  0.4  chr10             41549004 41549044  (3871823) + Zisupton-6_DR     DNA/Zisupton           8411   8465 (13651)  275284  
   463    2.6  2.6  0.8  chr10             41549045 41549159  (3871708) C hAT-N134B_DR      DNA/hAT?               (96)    830     714  275285  
  2820   19.8 10.8  0.4  chr10             41549160 41549902  (3870965) + Zisupton-6_DR     DNA/Zisupton           8466   9486 (12630)  275284  
   950   19.9  1.2  2.9  chr10             41549753 41549997  (3870870) C Zisupton-6_DR     DNA/Zisupton        (12764)   9352    9151  275286 *
  1038    6.9  1.7  1.1  chr10             41549905 41550080  (3870787) + Tx1-13_DR         LINE/L1-Tx1            4722   4898     (3)  275287  
   451   12.3  0.0  0.0  chr10             41551003 41551075  (3869792) + hAT-N177B_DR      DNA/hAT-Tip100           66    138   (826)  275288  
  1290    9.7  4.3  0.5  chr10             41551079 41551282  (3869585) C hAT-N22C_DR       DNA/hAT-Ac              (2)    692     481  275289  
  1573    6.3  2.7  0.0  chr10             41551283 41551502  (3869365) C TDR16             DNA/Merlin              (0)    313      88  275290  
  3524    4.4  0.2  0.0  chr10             41551503 41551931  (3868936) + hAT-N96_DR        DNA/hAT-Ac                1    430   (601)  275291  
  2515    8.7 15.1  0.2  chr10             41551932 41552375  (3868492) C DNA8-3_DR         DNA/hAT-Tip100        (915)    472       1  275292  
  4694    5.6  0.7  1.1  chr10             41552376 41552987  (3867880) + hAT-N96_DR        DNA/hAT-Ac              423   1031     (0)  275293  
   759    3.1  0.0  0.0  chr10             41552988 41553082  (3867785) C TDR16             DNA/Merlin            (218)     95       1  275294  
   807    5.0  0.0  0.0  chr10             41553083 41553182  (3867685) C hAT-N22C_DR       DNA/hAT-Ac            (206)    488     389  275289  
  3428    9.2  3.7  0.2  chr10             41553184 41553672  (3867195) + EXPANDER1_DR      LINE/RTE-BovB          2847   3352    (13)  275295  
  3400   11.6  8.5  8.9  chr10             41553675 41554400  (3866467) + HATN3B_DR         DNA/hAT-Tip100            1    630   (349)  275296  
  1468    9.6 15.3  1.0  chr10             41554140 41554401  (3866466) + DNA6-8B_DR        DNA                     623    921  (1751)  275297 *
  1533    7.9  2.2  0.4  chr10             41554403 41554632  (3866235) + hAT-N155_DR       DNA/hAT-Tip100          355    588     (0)  275298  
   935    7.7 30.2  0.0  chr10             41554633 41554798  (3866069) C HATN7_DR          DNA/hAT               (378)    217       1  275299  
   213    3.1  0.0  0.0  chr10             41554804 41554835  (3866032) + hAT-N177B_DR      DNA/hAT-Tip100          636    667   (297)  275300 *
 16351    2.5  0.4  1.5  chr10             41554833 41556798  (3864069) C L2-2_DRe          LINE/L2                 (3)   4235    2292  275301  
  1163   14.7  5.3  0.0  chr10             41556941 41557130  (3863737) + hAT-N177B_DR      DNA/hAT-Tip100          739    938    (26)  275302  
   495   15.7  5.9  0.0  chr10             41557144 41557241  (3863626) + TDR23             DNA                     222    325   (822)  275303  
  2914   11.3  1.7 16.1  chr10             41557242 41557886  (3862981) C BEL-50_DRe-LTR    LTR/Pao                 (0)    565       1  275304  
  5046    9.2  5.8  0.7  chr10             41557887 41558664  (3862203) + TDR23             DNA                     321   1137    (10)  275305  
   291   12.8  9.8  4.7  chr10             41558647 41558696  (3862171) + EnSpm-6N1_DR      DNA/CMC-EnSpm          6465   6573  (2663)  275306 *
   332    7.6  1.5  0.0  chr10             41558697 41558762  (3862105) + DNA8-25_DR        DNA                    2288   2354  (1613)  275307  
   312    3.1  0.0  3.1  chr10             41558714 41558780  (3862087) + hAT-N68_DR        DNA/hAT-Ac             2909   2973    (59)  275308 *
   310   16.7  0.0  2.4  chr10             41558781 41558799  (3862068) C Helitron-2_DR     RC/Helitron         (15600)  11812   11729  275309  
  2393   13.5  3.1  1.3  chr10             41559072 41559453  (3861414) + TDR13             DNA                       1    389   (383)  275310  
   379    3.0  7.0  5.6  chr10             41559468 41559538  (3861329) + hAT-N56_DR        DNA/hAT-Ac             1046   1117    (37)  275311 *
   584   16.0  0.9  1.4  chr10             41559530 41559639  (3861228) + TDR13             DNA                     528    688    (84)  275312 *
  1907   12.5  3.5  4.4  chr10             41559635 41560001  (3860866) + Merlin-1_DR       DNA/Merlin             4328   4691  (5836)  275313 *
  2583    3.7  1.8  0.6  chr10             41559677 41560004  (3860863) C SINE2-3_DR        SINE/tRNA-V-RTE        (30)    338       7  275314  
  1609   20.0  6.0  2.4  chr10             41559720 41560200  (3860667) C DNA9-3_DR         DNA/MULE-MuDR?       (1470)   9909    9412  275315 *
   322   15.4  1.9  0.0  chr10             41560125 41560217  (3860650) + Polinton-4_DR     DNA/Maverick          11792  11855  (8432)  275316 *
   423   12.1 12.1  0.0  chr10             41560860 41560942  (3859925) + DNA-N24_DR        DNA                     222    314   (663)  275317  
   420   15.7 14.2  0.0  chr10             41560951 41561084  (3859783) + DNA-N24_DR        DNA                     104    256   (721)  275318  
   489   14.7 18.7  4.6  chr10             41561101 41561271  (3859596) C hAT-N53B_DR       DNA/hAT-Ac           (1755)   2422    2229  275319 *
  1670    3.5  0.0  0.0  chr10             41561124 41561322  (3859545) + DNA-2-2_DR        DNA                     209    407     (0)  275320  
   866   13.7  5.1  5.6  chr10             41561323 41561538  (3859329) + DNA-N24_DR        DNA                     107    321   (656)  275321  
   608   22.0  7.9  0.9  chr10             41561545 41561746  (3859121) + DNA-N24_DR        DNA                     106    321   (656)  275321  
   752   17.4  8.5  2.8  chr10             41561750 41561950  (3858917) + DNA-N24_DR        DNA                     106    317   (660)  275321  
   346   13.7 17.5  0.8  chr10             41561947 41562049  (3858818) + DNA-N24_DR        DNA                     105    224   (753)  275322 *
   820   13.8 14.8  0.5  chr10             41562107 41562295  (3858572) + DNA-N24_DR        DNA                     106    321   (656)  275323  
   691   16.5  6.3  3.6  chr10             41562300 41562488  (3858379) + DNA-N24_DR        DNA                     106    299   (678)  275324  
   248   16.1  1.6  0.0  chr10             41562496 41562557  (3858310) + DNA-N24_DR        DNA                     126    188   (789)  275325  
   303   10.9  0.0  4.3  chr10             41562584 41562631  (3858236) + hAT-N134B_DR      DNA/hAT?                  1     46   (880)  275326  
  3455    6.6  1.6  0.2  chr10             41562656 41563155  (3857712) C Mariner-N38_DR    DNA/TcMar-Tc1          (39)    508       2  275327  
   236   26.9  4.3  0.8  chr10             41563156 41563185  (3857682) + Helitron-N3B_DR   RC/Helitron            5664   5697   (907)  275328 *
   342    8.8  0.0  1.8  chr10             41563130 41563187  (3857680) C Zisupton-6_DR     DNA/Zisupton        (13146)   8970    8914  275329  
   254   10.3  5.1  0.0  chr10             41563162 41563200  (3857667) C hAT-N202_DR       DNA/hAT-Tip100       (1735)    150     110  275330 *
   232   15.8 10.6  5.0  chr10             41563186 41563298  (3857569) + DNA-N24_DR        DNA                     629    747   (230)  275331 *
   277   12.9 30.6  0.0  chr10             41563415 41563499  (3857368) + piggyBac-N15_DR   DNA/PiggyBac?             1    111  (1258)  275332  
  2076   13.8 11.6  0.0  chr10             41563523 41563935  (3856932) + Kolobok-N5_DR     DNA/Kolobok-T2?           1    461    (24)  275333  
  4987   14.3  5.1 13.0  chr10             41564867 41566116  (3854751) C Harbinger-4N1B_DR DNA/PIF-Harbinger       (0)   1163       1  275334  
  2718   17.2 16.4  0.4  chr10             41566117 41566712  (3854155) + DNA-1-3B_DR       DNA/PIF-Harbinger        73    763     (0)  275335  
  2897   10.7  2.2  4.3  chr10             41566726 41567225  (3853642) C Harbinger-4N1B_DR DNA/PIF-Harbinger     (556)    607     118  275336  
   651   17.5  2.2  0.0  chr10             41567253 41567389  (3853478) C EnSpm-N21_DR      DNA/CMC-EnSpm         (335)    144       5  275337  
   524    9.9  3.7  0.0  chr10             41567449 41567529  (3853338) + Harbinger-N31B_DR DNA/PIF-Harbinger       289    372   (309)  275338  
   372   28.2  1.4  4.4  chr10             41567518 41567658  (3853209) C TE-X-7_DR         LINE?/Penelope?       (562)    277     141  275339 *
  1770   14.5  7.3  1.2  chr10             41567539 41567852  (3853015) C HE1_DR1           SINE/tRNA-V-RTE        (39)    363      31  275340  
   250   29.4  0.5  9.5  chr10             41567673 41567744  (3853123) + hAT5-N2B_DR       DNA/hAT-hAT5           1377   1535   (593)  275341 *
   295   32.3  0.0  7.0  chr10             41567745 41567867  (3853000) C DIRS-N4_DR        LTR/Ngaro             (286)   5510    5396  275342 *
  1019   16.8 13.3  6.9  chr10             41567851 41568185  (3852682) + Harbinger-N31B_DR DNA/PIF-Harbinger       343    685     (0)  275343  
   250   29.4  0.5  9.5  chr10             41567868 41567879  (3852988) + hAT5-N2B_DR       DNA/hAT-hAT5           1536   1566   (562)  275341 *
   339   24.8 11.4  1.5  chr10             41568423 41568459  (3852408) C EnSpm-N1_DR       DNA/CMC-EnSpm        (1539)    991     790  275344  
   429   24.8  4.8  4.0  chr10             41568460 41568476  (3852391) + Helitron-2_DR     RC/Helitron            7914   7931 (19481)  275345  
   624   18.7 26.0  0.7  chr10             41568477 41568718  (3852149) C ANGEL             DNA/Kolobok             (0)    309       7  275346  
  3530   21.4  5.6  1.3  chr10             41568722 41569722  (3851145) + Kolobok-N14B_DR   DNA/Kolobok-T2?           1    884  (1227)  275347  
   263   13.1  4.8  3.1  chr10             41570341 41570403  (3850464) + DNA6-4_DR         DNA                    2108   2171  (1368)  275348 *
   288   10.9  1.8  0.0  chr10             41570362 41570416  (3850451) C DNA-N43_DR        DNA/TcMar-Fot1        (483)    571     516  275349  
   267   21.7  0.0  0.0  chr10             41570441 41570500  (3850367) C Kolobok-N1_DR     DNA/Kolobok-T2?        (81)    718     659  275350  
   436   22.9 10.3  3.2  chr10             41570610 41570726  (3850141) + Kolobok-N1_DR     DNA/Kolobok-T2?         398    522   (277)  275351  
   294   13.3  0.0  0.0  chr10             41570761 41570805  (3850062) + piggyBac-N9_DR    DNA/PiggyBac              1     45  (1146)  275352  
  1470    9.1  0.0  0.0  chr10             41570872 41571069  (3849798) C SINE2-3B_DR       SINE/tRNA-V           (153)    198       1  275353  
   434   15.4  0.0  0.7  chr10             41571099 41571204  (3849663) + Mariner-N18_DR    DNA/TcMar-ISRm11         34    111   (501)  275354  
   293   16.1  0.0  1.6  chr10             41571161 41571223  (3849644) C Mariner-N19_DR    DNA/TcMar-ISRm11     (1025)    461     400  275355 *
   249    3.0  3.0  0.0  chr10             41571803 41571835  (3849032) + EnSpm-N21_DR      DNA/CMC-EnSpm             2     35   (444)  275356  
   582   14.4  0.0  0.0  chr10             41571838 41571941  (3848926) + EnSpm-N21_DR      DNA/CMC-EnSpm           102    205   (274)  275357  
   410   17.3  0.0  0.0  chr10             41571963 41572037  (3848830) + EnSpm-N21_DR      DNA/CMC-EnSpm           349    423    (56)  275358  
   223   11.4  0.0  0.0  chr10             41572052 41572086  (3848781) C EnSpm-N21_DR      DNA/CMC-EnSpm          (27)    452     418  275359  
   756   12.3  1.6  0.8  chr10             41572109 41572231  (3848636) C SINE3-1a          SINE/5S-Deu-L2          (2)    568     445  275360 *
   904    6.3 12.7  0.0  chr10             41572229 41572354  (3848513) C SINE3-1a          SINE/5S-Deu-L2        (428)    142       1  275360  
   536   18.0  2.6  9.0  chr10             41572412 41572562  (3848305) C Copia-18_DR-LTR   LTR/Gypsy?             (20)    301     160  275361  
  2025   12.0 28.8  0.2  chr10             41572563 41573003  (3847864) + Harbinger-4N1B_DR DNA/PIF-Harbinger         1    567   (596)  275362  
  1666   12.7 21.2  0.7  chr10             41573003 41573375  (3847492) + TDR23             DNA                     302    750   (397)  275363 *
  1163    7.0  1.1  1.1  chr10             41573378 41573566  (3847301) C Crack-6_DR        LINE/L2                 (1)   2749    2561  275364  
   691    5.5 58.2  0.0  chr10             41573672 41573853  (3847014) C hAT-32N1B_DR      DNA/hAT-Charlie       (223)    460     173  275365  
   306   20.6  4.4  0.0  chr10             41573848 41573915  (3846952) + DNA8-4A_DR        DNA/hAT-Charlie         228    298   (621)  275366 *
   384   22.9  0.0  0.0  chr10             41573912 41573994  (3846873) + Harbinger-N9_DR   DNA/PIF-Harbinger       460    542   (101)  275367  
   204   23.3  0.0  9.6  chr10             41573954 41574010  (3846857) C Gypsy145-I_DR     LTR/Gypsy            (2048)   2167    2116  275368 *
   389    2.0  0.0  0.0  chr10             41573989 41574037  (3846830) + hAT-N132_DR       DNA/hAT-Tip100         1015   1063   (230)  275369  
  2269   11.9  4.0  0.5  chr10             41574048 41574418  (3846449) + TDR23             DNA                     764   1147     (0)  275370  
   600   21.5 11.5  1.7  chr10             41574419 41574682  (3846185) C Mariner-6_DR      DNA/TcMar-Tc1        (1334)    295       6  275371  
   956    9.7  4.2  1.7  chr10             41574712 41574879  (3845988) C DNA11TA1B_DR      DNA/CMC-EnSpm          (31)    172       1  275372  
  2058    5.4  5.7  0.0  chr10             41575508 41575787  (3845080) C hAT-32N1B_DR      DNA/hAT-Charlie         (0)    683     388  275373  
   230   15.2  2.2  0.0  chr10             41575785 41575830  (3845037) + TDR23             DNA                     861    907   (240)  275374 *
  1046   10.4  3.5  0.0  chr10             41575829 41576001  (3844866) + TDR23             DNA                     967   1145     (2)  275375  
   266   22.2  4.2  0.0  chr10             41576002 41576070  (3844797) C Zisupton-6_DR     DNA/Zisupton         (1111)  21005   20934  275376  
   259    3.1  0.0  0.0  chr10             41576073 41576104  (3844763) C hAT-32N1B_DR      DNA/hAT-Charlie       (479)    204     173  275365 *
   328   19.1  4.4  0.0  chr10             41576099 41576166  (3844701) + DNA8-4A_DR        DNA/hAT-Charlie         228    298   (621)  275377 *
   420   21.7  0.0  0.0  chr10             41576163 41576245  (3844622) + Harbinger-N9_DR   DNA/PIF-Harbinger       460    542   (101)  275378 *
   976    2.3  0.0  3.8  chr10             41576240 41576375  (3844492) + hAT-N132_DR       DNA/hAT-Tip100         1015   1145   (148)  275379  
   255   17.3  0.8  9.8  chr10             41576312 41576433  (3844434) + Zisupton-7_DR     DNA/Zisupton          12222  12333  (4749)  275380 *
  2235   12.5  0.9  4.8  chr10             41576370 41576798  (3844069) C Merlin-1_DR       DNA/Merlin           (8291)   2236    1824  275381 *
  2335    8.2  1.1  5.0  chr10             41576433 41576805  (3844062) + Mariner-N38_DR    DNA/TcMar-Tc1             2    360   (187)  275382  
  1707   15.8 10.0  7.5  chr10             41576806 41576943  (3843924) + Merlin-1_DR       DNA/Merlin             4719   5223  (5304)  275383 *
  4428    8.5  5.2  0.3  chr10             41576841 41577512  (3843355) C hAT-N21_DR        DNA/hAT-Charlie      (1022)    824     120  275384  
  1237    6.1  4.9  0.0  chr10             41577513 41577675  (3843192) C hAT-N136_DR       DNA/hAT-Ac            (373)    570     400  275385 *
  3408    2.6  3.6  3.0  chr10             41577670 41578137  (3842730) C Penelope-1_DR     LINE/Penelope        (3823)    623     153  275386  
   220   35.9  4.7  1.1  chr10             41578018 41578189  (3842678) + EnSpm-9_DR        DNA/CMC-EnSpm           868   1045  (7575)  275387 *
   977    6.3  0.2 25.7  chr10             41578052 41578154  (3842713) C EnSpm-N42_DR      DNA/CMC-EnSpm         (434)    818     550  275388  
   618    5.9  5.8  0.3  chr10             41578155 41578428  (3842439) + Zisupton-7_DR     DNA/Zisupton           4623   4911 (12171)  275389 *
   791   13.9  1.6  0.0  chr10             41578290 41578418  (3842449) C Penelope-1_DR     LINE/Penelope         (355)   4091    3961  275390  
   414   17.9  0.0  0.0  chr10             41578354 41578448  (3842419) + CryptonV-3_DR     DNA/Crypton-V          8197   8291 (15162)  275391 *
   675   14.3  0.0  1.4  chr10             41578419 41578438  (3842429) + DNA9-3_DR         DNA/MULE-MuDR?         9500   9646  (1733)  275392 *
  3208    4.9  2.2  0.7  chr10             41578428 41578838  (3842029) C hAT-N136_DR       DNA/hAT-Ac            (526)    417       1  275393  
  5006    6.8  3.1  0.7  chr10             41579613 41580290  (3840577) C TDR2              DNA/TcMar-Tc1          (11)    926     233  275394  
  2329    0.8  0.4  0.0  chr10             41580291 41580553  (3840314) C DIRS1b_DR         LTR/DIRS                (0)   6055    5792  275395  
 13569    0.2  0.0  0.3  chr10             41580654 41582189  (3838678) C DIRS1b_DR         LTR/DIRS             (2618)   3437    1907  275395  
  6018    0.7  0.1  0.1  chr10             41582290 41582966  (3837901) C DIRS1b_DR         LTR/DIRS             (5378)    677       1  275395  
  1328   10.4  8.5  0.0  chr10             41582967 41583174  (3837693) C TDR2              DNA/TcMar-Tc1         (708)    229       4  275394  
  1365   11.1  1.9  0.0  chr10             41583184 41583390  (3837477) + hAT-N30_DR        DNA/hAT-Ac               91    301   (681)  275396  
   243   26.2  4.9  1.2  chr10             41583382 41583394  (3837473) C Helitron-1_DR     RC/Helitron         (21293)   5007    4927  275397 *
   338   21.5  0.0  0.0  chr10             41583395 41583459  (3837408) + Harbinger-2_DR    DNA/PIF-Harbinger      4263   4327     (0)  275398  
   925   12.9 11.1  0.5  chr10             41583460 41583573  (3837294) + TDR8B             DNA/hAT-Ac              832    963     (0)  275399  
   466   10.6  4.6  5.4  chr10             41583574 41583673  (3837194) + hAT-N68_DR        DNA/hAT-Ac             2880   2978    (54)  275400 *
   867    1.9  1.8  1.4  chr10             41583567 41583783  (3837084) C EnSpm-N42_DR      DNA/CMC-EnSpm         (427)    825     608  275401  
   803   19.9  0.3  4.4  chr10             41583577 41584196  (3836671) + Zisupton-6_DR     DNA/Zisupton           8392   8987 (13129)  275402 *
  1774   17.9  2.3  4.8  chr10             41583607 41584335  (3836532) C Zisupton-6_DR     DNA/Zisupton        (12652)   9464    8423  275403 *
  2399    7.2  0.0 18.8  chr10             41583975 41584575  (3836292) + EnSpm-6N1_DR      DNA/CMC-EnSpm           949   1454  (7782)  275404 *
  3798   10.6  1.0  0.2  chr10             41584103 41584154  (3836713) + Helitron-N2_DR    RC/Helitron             890   1284  (1179)  275405  
  3893    5.1  3.6  0.0  chr10             41584155 41584682  (3836185) + Mariner-N38_DR    DNA/TcMar-Tc1             1    547     (0)  275406  
   224   18.1  2.6  6.8  chr10             41584683 41584729  (3836138) + MuDR-2_DR         DNA/MULE-MuDR         18118  18161  (5772)  275407 *
   244   29.1  1.4  0.7  chr10             41584683 41584824  (3836043) + DNA8-25_DR        DNA                     783    925  (3042)  275408 *
  3798   10.6  1.0  0.2  chr10             41584683 41584708  (3836159) + Helitron-N2_DR    RC/Helitron            1285   1500   (963)  275405  
   315   18.8  1.4  0.0  chr10             41584757 41584825  (3836042) + TC1DR2            DNA/TcMar-Tc1             5     74   (802)  275409  
   614   12.9  0.8  0.8  chr10             41584860 41584976  (3835891) + L2-5_DRe          LINE/L2                2111   2227     (0)  275410  
   290   14.3  3.6  0.0  chr10             41584989 41585044  (3835823) + TC1DR2            DNA/TcMar-Tc1           757    814    (62)  275411  
   290   20.0  0.0  1.2  chr10             41585094 41585110  (3835757) C DNA8-25_DR        DNA                  (3179)    788     704  275412  
   312   14.5  1.4  0.0  chr10             41585111 41585179  (3835688) C Polinton-1_DR     DNA/Maverick         (1287)  17198   17129  275413  
   305    3.6 17.9  0.0  chr10             41585138 41585193  (3835674) + Zisupton-7_DR     DNA/Zisupton          11494  11559  (5523)  275414 *
   388   10.3  1.9  0.8  chr10             41585203 41585225  (3835642) + ENSPM-6_DR        DNA/CMC-EnSpm         14872  14931 (17685)  275415  
   774   17.9  0.0  0.8  chr10             41585780 41585914  (3834953) + DNAX-21_DR        DNA                      40    173    (25)  275416  
  2681    7.1  3.0  1.1  chr10             41585926 41586295  (3834572) + DNA6-6_DR         DNA                    4193   4569  (6712)  275417  
  1566    6.5  0.0  0.5  chr10             41586289 41586506  (3834361) + Mariner-N38_DR    DNA/TcMar-Tc1           331    547     (0)  275418 *
  1377   18.0  1.1  2.7  chr10             41586507 41586669  (3834198) + Helitron-N2_DR    RC/Helitron            1254   1628   (835)  275419  
   366   18.4  2.4  5.7  chr10             41586572 41586698  (3834169) + Polinton-4_DR     DNA/Maverick          11792  11914  (8373)  275420 *
  7229    5.3 11.6  0.7  chr10             41586734 41587776  (3833091) C HATN5_DR          DNA/hAT-Ac              (0)   1156       1  275421  
   436   17.6 12.3  2.2  chr10             41588088 41588209  (3832658) + Harbinger-N25_DR  DNA/PIF-Harbinger         5    138   (438)  275422  
   311   17.0  3.8  0.0  chr10             41588205 41588256  (3832611) + DNA2-14_DR        DNA                    2397   2450  (5172)  275423 *
  2114   11.2  5.5  0.3  chr10             41588257 41588568  (3832299) + HarbingerN6_DR    DNA/PIF-Harbinger         3    330    (63)  275424  
   234   12.6  0.0  7.5  chr10             41588567 41588609  (3832258) + HAT1-N1B_DR       DNA/hAT-Ac              148    187   (552)  275425 *
  1050   10.8  1.8  0.0  chr10             41588602 41588767  (3832100) + HAT1-N1B_DR       DNA/hAT-Ac              368    536   (203)  275426  
   688    8.2 28.9  0.0  chr10             41588770 41588904  (3831963) + hAT-N32_DR        DNA/hAT-Charlie           3    176   (325)  275427 *
   736   16.1  8.3  6.2  chr10             41588892 41588906  (3831961) C EnSpm-N36_DR      DNA/CMC-EnSpm        (2030)   1195    1078  275428  
  1426    4.4  6.1  0.0  chr10             41588907 41589087  (3831780) C HATN4_DR          DNA/hAT-Charlie         (0)    192       1  275429  
  2224    4.6  5.8  0.9  chr10             41589091 41589398  (3831469) + hAT-N32_DR        DNA/hAT-Charlie         179    501     (0)  275430  
   968   16.1  0.1  0.7  chr10             41589399 41589553  (3831314) + HAT1-N1B_DR       DNA/hAT-Ac              530    673    (66)  275431  
  2390    5.9 24.6  7.0  chr10             41589554 41590228  (3830639) + DNA2-2_DR         DNA                       1    786     (0)  275432  
   359   12.1  3.5  0.0  chr10             41590230 41590287  (3830580) + HAT1N_DR          DNA/hAT-Ac              906    965     (0)  275433  
   215   20.0  0.0  0.0  chr10             41590288 41590325  (3830542) + Harbinger-N25_DR  DNA/PIF-Harbinger       132    169   (407)  275434  
   343   10.1  0.0  2.5  chr10             41590665 41590745  (3830122) + DNA-N43_DR        DNA/TcMar-Fot1          640    718   (336)  275435  
   315    7.9  0.0  0.0  chr10             41590678 41590753  (3830114) C hAT-N48B_DR       DNA/hAT-Ac            (468)   1672    1597  275436 *
   347   11.8  0.0  0.0  chr10             41590686 41590778  (3830089) C Zisupton-7_DR     DNA/Zisupton         (5620)  11462   11370  275437  
   444   12.5  2.5  0.0  chr10             41590977 41591056  (3829811) + EnSpm-N16_DR      DNA/CMC-EnSpm             1     82   (120)  275438 *
  6421    9.1  5.3  1.9  chr10             41591056 41592104  (3828763) C LOOPERN6_DR       DNA/PiggyBac            (1)   1350     267  275439  
   413   13.8  2.5  0.0  chr10             41592137 41592216  (3828651) C EnSpm-N16_DR      DNA/CMC-EnSpm          (38)    164      83  275440  
   557    8.4  3.6  0.0  chr10             41592220 41592302  (3828565) + LOOPERN6_DR       DNA/Kolobok-T2?           2     87  (1264)  275441  
   251   24.7  2.1  3.2  chr10             41592387 41592482  (3828385) C DNA9-3_DR         DNA/MULE-MuDR?        (804)  10575   10481  275442 *
   470   12.0  0.0  1.3  chr10             41592411 41592486  (3828381) + EnSpm-N16_DR      DNA/CMC-EnSpm             6     80   (122)  275443  
   225   17.0  0.0  2.1  chr10             41592487 41592534  (3828333) C LOOPERN6_DR       DNA/Kolobok-T2?         (0)   1351    1305  275444 *
   384   11.5  0.0  7.1  chr10             41592525 41592689  (3828178) C Zisupton-6_DR     DNA/Zisupton        (13458)   8658    8425  275445  
   426   24.5  0.0  0.0  chr10             41592690 41592783  (3828084) C DNA8-26_DR        DNA                  (3010)   1520    1427  275446 *
   445   20.8  1.0  2.9  chr10             41592703 41592806  (3828061) C Merlin-1_DR       DNA/Merlin           (8898)   1629    1528  275447  
   226   31.8  0.8  5.8  chr10             41592784 41592826  (3828041) C Penelope-1_DR     LINE/Penelope         (374)   4072    3952  275448 *
   429   10.4  0.0  1.5  chr10             41592804 41592871  (3827996) C EnSpm-N16_DR      DNA/CMC-EnSpm         (130)     72       6  275440  
   218   25.9  2.2  3.3  chr10             41592872 41592895  (3827972) + DNA9-3_DR         DNA/MULE-MuDR?        10485  10575   (804)  275449  
   596    8.2  2.4  0.0  chr10             41592977 41593061  (3827806) C LOOPERN6_DR       DNA/PiggyBac         (1264)     87       1  275439  
   476   11.2  2.5  0.0  chr10             41593064 41593143  (3827724) + EnSpm-N16_DR      DNA/CMC-EnSpm            83    164    (38)  275450  
   279   20.9  5.1 15.0  chr10             41593492 41593536  (3827331) + Helitron-2_DR     RC/Helitron            7886   7913 (19499)  275451  
   956   19.6  5.3  9.7  chr10             41593537 41593858  (3827009) C ANGEL             DNA/Kolobok             (0)    309       1  275452  
   233    8.4  0.0 10.4  chr10             41593858 41593910  (3826957) C ASAT_CY           Satellite             (171)     91      44  275453 *
   305   30.6  2.5  0.8  chr10             41593957 41593972  (3826895) + ENSPM-6_DR        DNA/CMC-EnSpm         22365  22488 (10128)  275454  
   439   23.8  0.9  0.9  chr10             41593973 41594078  (3826789) C TDR19C            DNA/hAT-Charlie       (191)    205     100  275455 *
   781   11.3  0.2  0.2  chr10             41593978 41594114  (3826753) + TDR3B             DNA/hAT-Charlie           5    131    (62)  275456  
   286    5.9  0.0  0.0  chr10             41594089 41594122  (3826745) + TDR3B             DNA/hAT-Charlie         160    193     (0)  275457 *
  3033    8.7  1.4 11.2  chr10             41594125 41594710  (3826157) C DNA6-5_DR         DNA                     (0)   1403     870  275458  
  3327   10.2 24.2  7.8  chr10             41594814 41595769  (3825098) C DNA6-5_DR         DNA                   (302)   1101       1  275459  
   408   12.9 13.3  8.5  chr10             41595817 41595951  (3824916) + CryptonV-N6_DR    DNA/Crypton-V           403    543    (19)  275460 *
  1520    7.3  0.5  0.0  chr10             41595950 41596140  (3824727) + hAT-N141_DR       DNA/hAT-Charlie           1    192     (2)  275461  
  1021   20.7  3.1  0.4  chr10             41596141 41596162  (3824705) C DNA2-16_DR        DNA                  (4007)  13981   13816  275462  
   647   11.8 23.3  1.0  chr10             41596220 41596382  (3824485) + DNA11TA1_DR       DNA/CMC-EnSpm             3    201     (2)  275463  
   476   10.6 10.6  0.0  chr10             41596742 41596882  (3823985) + EnSpm-N36B_DR     DNA/CMC-EnSpm          3020   3175   (241)  275464 *
   562    1.4  0.0  4.3  chr10             41596760 41596905  (3823962) + DNA-2-32_DR       DNA/CMC-EnSpm?         5477   5616  (3166)  275465 *
   753    0.0  0.0  0.0  chr10             41596778 41596952  (3823915) + (TA)n             Simple_repeat             1    175     (0)  275466  
   418   18.8  0.0  0.5  chr10             41596788 41596823  (3824044) + Zisupton-7_DR     DNA/Zisupton          12236  12417  (4661)  275467 *
   560    2.8  2.7  2.7  chr10             41596824 41596970  (3823897) C DNA-2-32_DR       DNA/CMC-EnSpm?       (3166)   5616    5470  275468  
   406   14.9  3.7  0.0  chr10             41596836 41596852  (3824015) + ERV1-7_DR-I       LTR/ERV1               1697   1786  (4917)  275469 *
   431    7.9  0.0  3.9  chr10             41596853 41596984  (3823883) C hAT-N187_DR       DNA/hAT-Charlie       (871)    306     180  275470  
   406   14.9  3.7  0.0  chr10             41596985 41596996  (3823871) + ERV1-7_DR-I       LTR/ERV1               1787   1863  (4840)  275469  
   217   27.2  1.9  1.9  chr10             41597043 41597060  (3823807) + EnSpm-7_DR        DNA/CMC-EnSpm          9115   9132  (1902)  275471  
  2884   19.0 11.0  0.9  chr10             41597061 41597778  (3823089) C Kolobok-N15_DR    DNA/Kolobok             (3)    909     120  275472  
  1072    0.0  0.0  1.1  chr10             41598197 41598469  (3822398) + EnSpm-N42_DR      DNA/CMC-EnSpm           546    815   (437)  275473  
  1072    0.0  0.0  1.1  chr10             41598248 41598844  (3822023) C EnSpm-N42_DR      DNA/CMC-EnSpm         (437)    815     546  275473  
   901   23.1  0.0  0.0  chr10             41598390 41598632  (3822235) + Zisupton-6_DR     DNA/Zisupton           8392   8906 (13205)  275474 *
   934   20.9  0.0  0.0  chr10             41598446 41598632  (3822235) + Zisupton-6_DR     DNA/Zisupton           8392   8850 (13261)  275475  
   795   21.8  0.0  0.0  chr10             41598470 41598835  (3822032) C Zisupton-6_DR     DNA/Zisupton        (13171)   8945    8392  275476 *
  1145    0.4  0.4  0.7  chr10             41598633 41598904  (3821963) + EnSpm-N42_DR      DNA/CMC-EnSpm           546    816   (436)  275477  
   402    9.8  0.0  7.1  chr10             41598767 41598802  (3822065) + Harbinger-N16_DR  DNA/PIF-Harbinger      2838   2990   (415)  275478 *
   446   13.4  1.6  0.8  chr10             41598803 41598930  (3821937) C Gypsy123-I_DR     LTR/Gypsy            (4727)    687     559  275479  
   289   15.6  1.3  2.6  chr10             41598863 41598941  (3821926) C L1-132_DR         LINE/L1               (539)   4047    3970  275480 *
  2140   11.6 25.5  2.4  chr10             41598932 41599469  (3821398) + hAT-N102_DR       DNA/hAT-Tip100           79    737    (91)  275481  
   263    7.3  0.0  6.0  chr10             41599430 41599517  (3821350) + DNA-1-7_DR        DNA/PIF-Harbinger       667    749   (689)  275482 *
   648    9.6  0.4  5.7  chr10             41599441 41599815  (3821052) + (TAA)n            Simple_repeat             1    355     (0)  275483  
   282   20.0  1.5  0.0  chr10             41599852 41599916  (3820951) C EnSpm-N27B_DR     DNA/CMC-EnSpm         (107)     66       1  275484  
   404   22.1  1.4  0.0  chr10             41600038 41600139  (3820728) C hAT-N167_DR       DNA/hAT-Charlie       (787)     63       1  275485  
  1923    9.1  2.9  4.9  chr10             41600143 41600453  (3820414) C MuDR-N2_DR        DNA/MULE-MuDR          (18)    305       1  275486  
   285   16.3  1.2  6.2  chr10             41600454 41600536  (3820331) + DNAX-16_DR        DNA                     219    297   (126)  275487  
  3389   12.2  6.6  1.9  chr10             41600559 41601160  (3819707) C Harbinger-4N1B_DR DNA/PIF-Harbinger     (533)    630       1  275488  
   708    9.6  0.6  6.8  chr10             41601874 41602030  (3818837) + hAT-N108_DR       DNA/hAT-Ac                1    148   (428)  275489  
  3227    3.6  0.8  0.0  chr10             41603868 41604256  (3816611) + DNA-AT-1_DR       DNA                       1    392     (0)  275490  
   328   16.7  0.0  0.0  chr10             41604571 41604624  (3816243) + hAT-N108_DR       DNA/hAT-Ac              523    576     (0)  275491  
   334   17.8  5.5  0.0  chr10             41605158 41605169  (3815698) + EnSpm-N46_DR      DNA/CMC-EnSpm?         2404   2419  (1321)  275492  
   448   17.7  4.5  1.5  chr10             41605170 41605301  (3815566) C TDR24             DNA                     (2)    442     307  275493  
   307   21.4  6.9  2.9  chr10             41605267 41605294  (3815573) + hAT-N167B_DR      DNA/hAT-Charlie        1207   1311   (262)  275494 *
   365   12.5  4.1  1.3  chr10             41605295 41605367  (3815500) C DNA8-25_DR        DNA                  (1791)   2176    2102  275495  
   208   18.4  2.6  0.0  chr10             41605337 41605374  (3815493) C CryptonV-N5_DR    DNA/Crypton-V       (19920)   4617    4579  275496 *
   310   14.0  0.0  0.0  chr10             41605373 41605422  (3815445) C TDR24             DNA                   (351)     93      44  275493  
   224    9.1  0.0  0.0  chr10             41605523 41605555  (3815312) C hAT-N122_DR       DNA/hAT-Ac              (1)    576     544  275497  
   202   13.2  0.0  2.6  chr10             41605526 41605564  (3815303) C hAT-N137_DR       DNA/hAT-Ac           (1651)   1920    1883  275498 *
   891   13.0 14.9  0.0  chr10             41605571 41605723  (3815144) C TE-X-1B_DR        DNA                     (0)   1409    1234  275499  
  2836    9.0  1.3  0.5  chr10             41605724 41606113  (3814754) C HarbingerN6_DR    DNA/PIF-Harbinger       (0)    393       1  275500  
  4987    7.8 21.6  0.0  chr10             41606114 41606978  (3813889) C DNA-X-4_DR        DNA                   (193)   1052       1  275501  
   213   26.9  0.0  0.0  chr10             41606993 41607059  (3813808) + ERV1-N9-I_DR      LTR/ERV1               1151   1217  (3739)  275502  
   205    4.0  0.0  0.0  chr10             41607127 41607151  (3813716) + CryptonV-N5_DR    DNA/Crypton-V          4225   4249 (20288)  275503 *
  2240    6.9  0.3 15.2  chr10             41607147 41607538  (3813329) C hAT-N45C_DR       DNA/hAT?               (60)   1177     837  275504  
   474    9.6  0.0  6.0  chr10             41607553 41607641  (3813226) C hAT-N45_DR        DNA/hAT?              (851)     85       2  275505  
  7019    9.0  7.3  1.6  chr10             41607860 41608960  (3811907) C DNA-8-3_DR        DNA/P                   (0)   1163       1  275506  
   420    7.7  5.6  6.7  chr10             41609023 41609202  (3811665) C Helitron-4_DR     RC/Helitron         (19881)  11987   11810  275507 *
   575    4.0  0.0  0.0  chr10             41609072 41609222  (3811645) + DNA-X-5_DR        DNA/hAT                 984   1134    (87)  275508 *
  2913   20.9  3.3  5.4  chr10             41609094 41610080  (3810787) + Zisupton-6_DR     DNA/Zisupton           8413   9380 (12736)  275509  
   345   12.8  0.8  4.2  chr10             41609223 41609311  (3811556) C Penelope-1_DR     LINE/Penelope        (4172)    269      38  275510 *
   706   12.0  1.2  2.0  chr10             41609862 41610108  (3810759) + EnSpm-N42_DR      DNA/CMC-EnSpm           604    848   (404)  275511  
   673   13.3 25.2  5.3  chr10             41611512 41611733  (3809134) C DNA8-23_DR        DNA                  (4448)   2291    2028  275512 *
   982   12.5 11.6  2.8  chr10             41611537 41611734  (3809133) + DNA8-23_DR        DNA                    4719   4933  (1806)  275513  
   207   20.6  0.0  5.1  chr10             41611742 41611782  (3809085) + EnSpm-N13_DR      DNA/CMC-EnSpm         12792  12830  (9319)  275514 *
  2208    6.6  2.1  0.0  chr10             41611748 41612034  (3808833) + TE-X-1_DR         DNA                    1124   1416    (62)  275515  
   812   13.6  2.8  6.3  chr10             41612064 41612243  (3808624) C hAT-N187_DR       DNA/hAT-Charlie      (1003)    174       1  275516  
   555    2.6  6.4  0.0  chr10             41612249 41612326  (3808541) + DNA15TA1_DR       DNA/CMC-EnSpm           359    441     (1)  275517  
   694   16.6  5.6 12.3  chr10             41613176 41613208  (3807659) + DNA2-13_DR        DNA                     403    421  (5477)  275518  
  1361    8.0  1.0  0.5  chr10             41613209 41613407  (3807460) C EnSpm-N25_DR      DNA/CMC-EnSpm           (0)   4686    4487  275519  
  8876    2.4  0.9  0.1  chr10             41613408 41614440  (3806427) C DNA-N4_DR         DNA                     (0)   1042       2  275520  
   445   10.0 10.0  0.0  chr10             41614472 41614561  (3806306) + DNA-2-22_DR       DNA/CMC-EnSpm           186    284   (135)  275521  
   597   15.0 13.0  1.1  chr10             41614635 41614796  (3806071) C EnSpm-N25_DR      DNA/CMC-EnSpm         (306)   4380    4200  275519  
  1628    8.2  2.9  0.0  chr10             41614823 41615066  (3805801) C EnSpm-N25_DR      DNA/CMC-EnSpm        (4435)    251       1  275522  
  8897    4.7  4.9  0.0  chr10             41615374 41616529  (3804338) C TC1DR3            DNA/TcMar-Tc1          (12)   1213       1  275523  
   313   16.1  4.4 25.0  chr10             41617119 41617300  (3803567) C hAT5-N2B_DR       DNA/hAT-hAT5          (566)   1562    1411  275524 *
  1210   22.6  8.9  5.7  chr10             41617120 41617138  (3803729) + DNA8-23_DR        DNA                    4495   4551  (2188)  275525  
  1287    9.9  0.0  0.0  chr10             41617139 41617319  (3803548) + HE1_DR1           SINE/tRNA-V-RTE          36    216   (186)  275526 *
  1639    5.3  0.0  1.5  chr10             41617312 41617520  (3803347) + hAT-N127_DR       DNA/hAT-Charlie        5813   6018  (4298)  275527  
  1210   22.6  8.9  5.7  chr10             41617521 41617674  (3803193) + DNA8-23_DR        DNA                    4552   5037  (1702)  275525 *
  2752   20.0  4.6 18.1  chr10             41617538 41618971  (3801896) + Merlin-1_DR       DNA/Merlin             3977   5246  (5281)  275528 *
  3169   12.9  3.6  2.0  chr10             41618407 41619052  (3801815) + Helitron-N2_DR    RC/Helitron             929   1584   (879)  275529  
  1721   15.1  2.9 30.9  chr10             41618429 41619156  (3801711) + MuDR-2_DR         DNA/MULE-MuDR         15868  16439  (7494)  275530 *
   229   15.4  0.0 17.2  chr10             41618951 41619041  (3801826) + Zisupton-6_DR     DNA/Zisupton           8415   8570 (13546)  275531 *
   854   20.1  0.0  2.5  chr10             41619042 41619284  (3801583) + Helitron-2_DR     RC/Helitron           23609  23816  (3596)  275532  
   377   12.1  0.5 12.9  chr10             41619059 41619080  (3801787) + ERV1-7_DR-I       LTR/ERV1               1697   1828  (4875)  275533 *
   417   15.3  1.4  5.3  chr10             41619081 41619155  (3801712) C CryptonV-N5_DR    DNA/Crypton-V        (9202)  15335   15002  275534 *
  1039   17.1  0.0  0.0  chr10             41619120 41619283  (3801584) + DNA6-6_DR         DNA                    4392   4555  (6726)  275535 *
  1081   11.5  0.0  0.0  chr10             41619139 41619286  (3801581) + SINE2-3_DR        SINE/tRNA-V-RTE         219    366     (2)  275536  
   928    7.0  5.9  0.0  chr10             41619156 41619427  (3801440) + EnSpm-6N1_DR      DNA/CMC-EnSpm          6278   6565  (2671)  275537 *
   229   15.4  0.0 17.2  chr10             41619285 41619427  (3801440) + Zisupton-6_DR     DNA/Zisupton           8571   8821 (13295)  275531 *
   247    9.4  4.3  7.9  chr10             41619387 41619478  (3801389) + DNA8-26_DR        DNA                    1441   1529  (3001)  275538 *
   377   12.1  0.5 12.9  chr10             41619432 41619466  (3801401) + ERV1-7_DR-I       LTR/ERV1               1829   2059  (4644)  275533 *
  2956    9.0  0.7  0.0  chr10             41619452 41619884  (3800983) + DNA15TA1_DR       DNA/CMC-EnSpm             7    442     (0)  275539  
   834   13.8  2.9  0.7  chr10             41620704 41620842  (3800025) C TDR13D            DNA                     (0)    762     621  275540  
  3342    8.9  1.6  3.6  chr10             41620861 41621370  (3799497) + LOOPERN4B_DR      DNA/Kolobok-T2            1    500     (3)  275541  
   427   25.3  0.0  1.1  chr10             41621481 41621576  (3799291) + DNA-X-2_DR        DNA                     364    458   (358)  275542 *
   550   17.4  4.4 11.8  chr10             41621576 41621757  (3799110) + hAT-N157_DR       DNA/hAT-Ac              477    646   (911)  275543  
  1093   22.0  3.3  9.2  chr10             41621809 41622108  (3798759) + DNA-X-2_DR        DNA                     463    746    (70)  275544  
   375   12.8 14.1  0.0  chr10             41622191 41622268  (3798599) C EnSpm-N21_DR      DNA/CMC-EnSpm           (0)    479     391  275545  
   669    6.9 41.7  2.7  chr10             41622269 41622425  (3798442) C SINE3-1a          SINE/5S-Deu-L2          (0)    570     352  275546  
  3560   10.3 21.4  3.1  chr10             41622426 41623244  (3797623) C hAT-N177B_DR      DNA/hAT-Tip100          (0)    964       1  275547  
  1980   12.6  0.0  0.4  chr10             41623245 41623524  (3797343) C SINE3-1a          SINE/5S-Deu-L2        (213)    357      79  275546  
  1443    8.5  0.5  0.5  chr10             41623525 41623725  (3797142) + ENSPM-6_DR        DNA/CMC-EnSpm         22550  22750  (9866)  275548  
   620    9.2  3.5  0.0  chr10             41623721 41623807  (3797060) C SINE3-1a          SINE/5S-Deu-L2        (480)     90       1  275546 *
   902    7.0 20.8  1.0  chr10             41623822 41623994  (3796873) C EnSpm-N21_DR      DNA/CMC-EnSpm         (108)    371     165  275545  
   748   11.0 20.7  3.2  chr10             41623828 41623994  (3796873) + CryptonV-N5_DR    DNA/Crypton-V          2813   3011 (21526)  275549 *
  5021    8.9  7.6  1.0  chr10             41623995 41624757  (3796110) + hAT-N128_DR       DNA/hAT-Charlie           1    813     (0)  275550  
   508   13.8 18.8  2.9  chr10             41624758 41624906  (3795961) C EnSpm-N21_DR      DNA/CMC-EnSpm         (307)    172       1  275551  
   807   10.1  5.6  2.4  chr10             41625555 41625716  (3795151) C EnSpm-N4B_DR      DNA/CMC-EnSpm?          (0)    220      54  275552 *
  1201   11.4  7.9  0.5  chr10             41625690 41625891  (3794976) + DNA8-17_DR        DNA/hAT-Tip100         1288   1504   (309)  275553  
   575    9.8  4.9  0.0  chr10             41625894 41625975  (3794892) C SINE2-3_DR        SINE/tRNA-V-RTE       (260)    108      23  275554  
   459   18.3  5.3  1.0  chr10             41625976 41625987  (3794880) C DNA8-10_DR        DNA/hAT-Ac            (411)   3607    3510  275555  
  7996    1.1  0.0  0.6  chr10             41626159 41627074  (3793793) C L2-8_DR           LINE/L2                (20)   3570    2660  275556  
   798   13.9 13.2  1.4  chr10             41627495 41627691  (3793176) C TDR22B            DNA                     (3)   1245    1026  275557  
   474   30.2  3.5  2.2  chr10             41627666 41627687  (3793180) + hAT-N22B_DR       DNA/hAT-Ac              775    925   (454)  275558 *
  1661    5.1  0.0  0.0  chr10             41627688 41627883  (3792984) + hAT-N127_DR       DNA/hAT-Charlie        5809   6004  (4312)  275559 *
  2484    8.9  9.3  0.5  chr10             41627882 41628277  (3792590) C TDR22             DNA                   (201)   1054     624  275560  
   425   12.1  0.0  8.4  chr10             41628266 41628355  (3792512) C HATN8_DR          DNA/Zisupton            (0)    255     173  275561 *
  1249    6.9  9.1  0.0  chr10             41628327 41628501  (3792366) + hAT-N157_DR       DNA/hAT-Ac               14    204  (1353)  275562  
   520   11.4  1.3  0.0  chr10             41628497 41628575  (3792292) + hAT-N157_DR       DNA/hAT-Ac              397    476  (1081)  275563 *
   457    7.1 32.9  0.0  chr10             41628635 41628719  (3792148) + DNA2-32B_DR       DNA/hAT                   1    113  (1016)  275564  
  1794    3.3  1.4  0.0  chr10             41628723 41628933  (3791934) + DNA2-32B_DR       DNA/hAT                 593    806   (323)  275565  
  2141   10.5  3.8  2.3  chr10             41628934 41629273  (3791594) + ERVN1-LTR_DR      LTR                       1    345     (0)  275566  
   613    5.0  0.0  2.5  chr10             41629274 41629355  (3791512) + DNA2-32B_DR       DNA/hAT                 802    881   (248)  275567  
   852    7.4  3.2  0.8  chr10             41629379 41629501  (3791366) + hAT-N157_DR       DNA/hAT-Ac             1432   1557     (0)  275568  
   698   12.6  5.0  0.8  chr10             41629502 41629621  (3791246) C hAT-N42B_DR       DNA/hAT-Ac            (666)    125       1  275569  
   580   14.7  0.0  1.1  chr10             41629627 41629722  (3791145) C DNA-3-6_DR        DNA/Zator?            (424)    161      67  275570  
   279    2.4  2.4  0.0  chr10             41629723 41629763  (3791104) C Kolobok-1N2_DR    DNA/Kolobok-T2        (374)    316     275  275571  
  2456   11.7  0.8  0.5  chr10             41630043 41630428  (3790439) C HE1_DR1           SINE/tRNA-V-RTE        (15)    387       1  275572  
   295   25.0  0.0  0.0  chr10             41630368 41630379  (3790488) C DNA8-9_DR         DNA/hAT-Ac            (579)    872     801  275573 *
   345   20.0  1.7  0.0  chr10             41630380 41630439  (3790428) C EnSpm-N44_DR      DNA/CMC-EnSpm        (3182)   5470    5410  275574  
  2393   16.2 29.0  0.3  chr10             41630645 41631244  (3789623) C TDR13             DNA                     (0)    772       1  275575  
   336   16.4 17.2  6.3  chr10             41631245 41631453  (3789414) + DNAX-16_DR        DNA                     175    405    (18)  275576  
  1744   17.7 32.4  0.7  chr10             41631606 41632185  (3788682) + DNA-1-3B_DR       DNA/PIF-Harbinger         1    763     (0)  275577  
   809   15.8  0.0  8.4  chr10             41632367 41632546  (3788321) + EnSpm-N59_DR      DNA/CMC-EnSpm?         2286   2451  (1218)  275578 *
  1158    8.9  7.1  1.6  chr10             41632388 41632570  (3788297) C HE1_DR1           SINE/tRNA-V-RTE        (30)    372     180  275579  
   930    9.6  3.7  0.0  chr10             41632591 41632726  (3788141) C Kolobok-N3_DR     DNA/Kolobok-T2?       (202)    168      28  275580  
  2583    3.5  0.0  0.0  chr10             41633223 41633536  (3787331) + BEL-38-LTR_DR     LTR/Pao                   1    314     (0)  275581  
   365   16.9  3.9  0.0  chr10             41633537 41633610  (3787257) + ANGEL             DNA/Kolobok             147    223    (86)  275582  
   295   18.6  3.1  3.1  chr10             41633611 41633622  (3787245) + EnSpm-17_DR       DNA/CMC-EnSpm          3374   3430  (5846)  275583 *
   782    4.3  0.0  0.0  chr10             41633616 41633709  (3787158) C TDR2              DNA/TcMar-Tc1          (12)    925     832  275584  
   484   19.5  8.6  0.2  chr10             41633687 41633707  (3787160) + EnSpm-6N1_DR      DNA/CMC-EnSpm          6281   6343  (2893)  275585 *
   606   11.6  1.0  4.2  chr10             41633708 41633806  (3787061) + SINE2-5_DR        SINE/tRNA-V-RTE         187    282     (0)  275586  
   484   19.5  8.6  0.2  chr10             41633807 41633826  (3787041) + EnSpm-6N1_DR      DNA/CMC-EnSpm          6344   6411  (2825)  275585  
  3403    8.0  4.0  0.8  chr10             41634119 41634622  (3786245) + TDR23             DNA                     210    729   (418)  275587  
  1201   11.5  0.0  7.1  chr10             41634623 41634819  (3786048) + Harbinger-4_DR    DNA/PIF-Harbinger         1    184  (3161)  275588  
  1400    7.9  1.6  0.0  chr10             41634821 41635010  (3785857) + LTR-11_DR-LTR     LTR                       1    193     (0)  275589  
   291    7.1  0.0  0.0  chr10             41635011 41635052  (3785815) + LTR-11_DR-I       LTR                       1     42     (1)  275590  
  1501    7.2  0.0  0.0  chr10             41635054 41635246  (3785621) + LTR-11_DR-LTR     LTR                       1    193     (0)  275591  
   262    8.8  0.0  0.0  chr10             41635247 41635278  (3785589) C Harbinger-4N1_DR  DNA/PIF-Harbinger     (194)    827     796  275592 *
   395    9.1  1.5  0.0  chr10             41635278 41635343  (3785524) + TDR23             DNA                     726    792   (355)  275593  
  5245   10.7 21.9  0.8  chr10             41635344 41636340  (3784527) C Harbinger-4N1C_DR DNA/PIF-Harbinger       (0)   1206       1  275594  
  1820   11.3  2.1  0.7  chr10             41636341 41636610  (3784257) + TDR23             DNA                     790   1063    (84)  275595  
  2710   12.8  2.1  1.3  chr10             41636611 41637083  (3783784) + Copia-11I_DR-LTR  LTR/Gypsy?                1    477     (0)  275596  
   574   11.1  0.0  0.0  chr10             41637085 41637174  (3783693) + TDR23             DNA                    1058   1147     (0)  275597  
   421    5.0  1.6  3.3  chr10             41637897 41637958  (3782909) C hAT-N31_DR        DNA/hAT-Ac           (1340)    122      62  275598  
   207   13.5  0.0  2.7  chr10             41637985 41638022  (3782845) C CryptonV-N5_DR    DNA/Crypton-V        (8195)  16342   16306  275599  
   288    3.0  0.0  0.0  chr10             41638072 41638104  (3782763) + hAT-N157_DR       DNA/hAT-Ac                1     33  (1524)  275600  
   714    2.3  0.0  0.0  chr10             41638107 41638192  (3782675) + hAT-N157_DR       DNA/hAT-Ac               80    165  (1392)  275601  
  5192    4.2  0.2  0.0  chr10             41638271 41638907  (3781960) C EnSpm-N23_DR      DNA/CMC-EnSpm           (0)    638       1  275602  
   475    9.5  0.0  0.0  chr10             41638908 41638969  (3781898) + DNA-8-22_DR       DNA/hAT-Ac             1373   1434     (0)  275603  
  1131   15.2  1.2  8.0  chr10             41638970 41639349  (3781518) C hAT-N22C_DR       DNA/hAT-Ac            (594)    785     248  275604  
  1040   11.0  7.5  2.6  chr10             41639202 41639387  (3781480) C TDR5              DNA/CMC-EnSpm         (259)    272      78  275605 *
  7788    2.5 17.0  0.6  chr10             41639396 41640463  (3780404) + Chaplin1A_DR      DNA/hAT-Charlie           1   1242     (3)  275606  
  1907   11.3  0.3  2.4  chr10             41640464 41640757  (3780110) C hAT-N22B_DR       DNA/hAT-Ac           (1091)    288       1  275604  
  1766    5.2  7.7  0.0  chr10             41640865 41641112  (3779755) C hAT-N131_DR       DNA/hAT-Ac              (0)   2064    1798  275607  
   211   15.2  0.0  0.0  chr10             41641094 41641126  (3779741) C hAT-N26_DR        DNA/hAT-Ac            (728)    731     699  275608 *
 10024    3.8  0.4  0.0  chr10             41641447 41642647  (3778220) + Harbinger-4N1C_DR DNA/PIF-Harbinger         1   1206     (0)  275609  
  3642   17.1  4.2  4.9  chr10             41643456 41645971  (3774896) + DNA-2-16_DR       DNA/CMC-EnSpm             4   1696    (16)  275610  
  1600   20.1  5.1  3.1  chr10             41646061 41646100  (3774767) C DNA8-28_DR        DNA/hAT              (3700)   3442    3062  275611  
  2222   11.2  5.4  0.9  chr10             41646101 41646434  (3774433) + SINE2-4_DR        SINE/tRNA-V-RTE           9    357    (14)  275612  
  1319   26.1  9.9  5.8  chr10             41646143 41646806  (3774061) + Helitron-2_DR     RC/Helitron           23048  23737  (3675)  275613 *
  1255   11.9  8.2  2.0  chr10             41646934 41647165  (3773702) C Kolobok-N5_DR     DNA/Kolobok-T2?       (237)    248       3  275614  
   283   18.5  0.0  0.0  chr10             41647222 41647275  (3773592) + REP-1_DR          Unknown                   2     55     (3)  275615  
  1983   14.5  5.8  2.7  chr10             41647582 41647979  (3772888) + DNA-X-13_DR       DNA                     223    632   (170)  275616  
  1156   16.0  2.5  1.0  chr10             41648004 41648368  (3772499) C TDR13             DNA                     (5)    767     448  275617  
   363   31.6  5.7  6.9  chr10             41648105 41648336  (3772531) C SAT-18_DR         Satellite            (1790)   1675    1343  275618 *
   759   12.4  0.0  1.8  chr10             41648337 41648451  (3772416) C TDR13             DNA                    (92)    680     568  275619  
   670   13.8  3.6  1.8  chr10             41648420 41648530  (3772337) C TDR13             DNA                    (92)    680     568  275619 *
   812   16.6  3.1  5.4  chr10             41648499 41648788  (3772079) C TDR13             DNA                    (99)    673     390  275620  
   363   31.6  5.7  6.9  chr10             41648531 41648719  (3772148) C SAT-18_DR         Satellite            (1790)   1342    1068  275618 *
  6638    4.6  2.4  0.0  chr10             41648770 41649591  (3771276) C hAT-N34B_DR       DNA/hAT-Ac              (0)    842       1  275621  
  1068   20.3  7.9  0.4  chr10             41649596 41649821  (3771046) C TDR13C            DNA                   (345)    335      93  275620  
  9112    4.6  3.6  1.1  chr10             41649822 41651025  (3769842) C LOOPERN1_DR       DNA/Kolobok-T2          (0)   1234       1  275622  
   631   14.4  0.0  0.0  chr10             41651026 41651121  (3769746) C TDR13C            DNA                   (584)     96       1  275623  
  2379   11.2  3.5  0.8  chr10             41651534 41651910  (3768957) C HE1_DR1           SINE/tRNA-V-RTE        (13)    389       3  275624  
  1640   23.9  5.6 10.8  chr10             41651911 41652756  (3768111) + DNA6-6_DR         DNA                    7192   7980  (3301)  275625  
  1346   16.3 22.9  3.2  chr10             41652416 41652664  (3768203) C DNA6-6_DR         DNA                  (3867)   7414    7146  275626 *
  1785    9.5 19.3  3.2  chr10             41652665 41652991  (3767876) + HE1_DR1           SINE/tRNA-V-RTE           2    379    (23)  275627  
  1037   18.8  0.4  1.7  chr10             41653235 41653467  (3767400) C ENSPM-6_DR        DNA/CMC-EnSpm       (17720)  14896   14667  275628 *
  1276    9.1  5.0  0.0  chr10             41653272 41653470  (3767397) + Helitron-N3B_DR   RC/Helitron            5137   5345  (1259)  275629  
   398   17.5 10.1  1.9  chr10             41653608 41653706  (3767161) + EnSpm-15_DR       DNA/CMC-EnSpm          1214   1320 (10134)  275630  
   292   22.9 16.9  2.0  chr10             41653707 41653785  (3767082) + DNA9-3_DR         DNA/MULE-MuDR?         1600   1803  (9576)  275631  
   262   14.8  0.8  9.1  chr10             41654036 41654154  (3766713) C EnSpm-6N1_DR      DNA/CMC-EnSpm        (7653)   1583    1474  275632 *
   350    6.4  1.0  2.9  chr10             41654072 41654088  (3766779) C DNA8-10_DR        DNA/hAT-Ac           (2296)   1722    1688  275633  
   360    4.0  5.6  0.8  chr10             41654089 41654214  (3766653) + Mariner-N5C_DR    DNA/TcMar              1395   1526  (6395)  275634  
   288    7.2  1.2 17.8  chr10             41654092 41654102  (3766765) + Helitron-4_DR     RC/Helitron           11799  11830 (20038)  275635 *
   652    2.2  1.1  1.1  chr10             41654103 41654195  (3766672) + hAT-N187_DR       DNA/hAT-Charlie         188    280   (897)  275636  
   430    0.9  4.6  0.0  chr10             41654105 41654213  (3766654) C Harbinger-N17_DR  DNA/PIF-Harbinger    (1237)    408     295  275637 *
   339    5.7  1.6  0.0  chr10             41654214 41654227  (3766640) + EnSpm-N42_DR      DNA/CMC-EnSpm           587    711   (541)  275638 *
   350    6.4  1.0  2.9  chr10             41654215 41654253  (3766614) C DNA8-10_DR        DNA/hAT-Ac           (2296)   1687    1601  275633  
   288    7.2  1.2 17.8  chr10             41654228 41654261  (3766606) + Helitron-4_DR     RC/Helitron           11831  11944 (19924)  275635 *
  1145    7.8  0.6  1.8  chr10             41654311 41654479  (3766388) + HATN3B_DR         DNA/hAT-Tip100            1    167   (812)  275639  
 11479    2.9  0.4  0.9  chr10             41654487 41655902  (3764965) C DNA6-3_DR         DNA                     (2)   1409       1  275640  
  2340    8.1 47.0  0.1  chr10             41655903 41656437  (3764430) + HATN3B_DR         DNA/hAT-Tip100          172    959    (20)  275641  
  2202   19.1  9.7  5.7  chr10             41656438 41657377  (3763490) C DNA-N16_DR        DNA                     (3)   1000      26  275642  
   244   25.0  5.5  6.9  chr10             41657339 41657353  (3763514) C Kolobok-4_DR      DNA/Kolobok-T2       (3094)   3537    3509  275643 *
   254   22.4  1.3  0.0  chr10             41657354 41657377  (3763490) C MuDR-2_DR         DNA/MULE-MuDR        (5792)  18141   18117  275644  
  2521    9.4  1.9  9.6  chr10             41657378 41657917  (3762950) C Mariner-N38_DR    DNA/TcMar-Tc1           (0)    547      46  275645  
   244   25.0  5.5  6.9  chr10             41657430 41657484  (3763383) C Kolobok-4_DR      DNA/Kolobok-T2       (3094)   3508    3394  275643 *
   437    8.8 44.7  1.3  chr10             41657786 41657831  (3763036) + CryptonV-N5_DR    DNA/Crypton-V         16869  17098  (7439)  275646  
   456   14.8 14.8  0.0  chr10             41657832 41657946  (3762921) + Zisupton-6_DR     DNA/Zisupton           9091   9222 (12894)  275647  
   245    0.0  0.0  0.0  chr10             41657939 41657965  (3762902) + DNA-N16_DR        DNA                     977   1003     (0)  275648 *
   888    9.1  4.5  0.0  chr10             41658362 41658493  (3762374) + DNA-2-13_DR       DNA                       1    138   (692)  275649 *
  3596   11.6  1.4  3.1  chr10             41658386 41658493  (3762374) C Helitron-N2_DR    RC/Helitron           (897)   1566    1007  275650  
  3875    4.6  3.8  0.2  chr10             41658494 41659021  (3761846) C Mariner-N38_DR    DNA/TcMar-Tc1           (0)    547       1  275651  
   483   11.6  0.0  8.1  chr10             41659022 41659115  (3761752) + DNA-2-13_DR       DNA                     137    223   (607)  275652 *
  3596   11.6  1.4  3.1  chr10             41659022 41659034  (3761833) C Helitron-N2_DR    RC/Helitron           (897)   1006     929  275650  
   260   17.7  2.7 18.8  chr10             41659426 41659536  (3761331) C EnSpm-17_DR       DNA/CMC-EnSpm        (4006)   5270    5175  275653 *
  2174   11.4  2.4  0.8  chr10             41659441 41659812  (3761055) C DNA8-7_DR         DNA                     (1)    583     206  275654  
  1712    8.6  4.9  0.0  chr10             41659814 41660056  (3760811) C HATN8_DR          DNA/Zisupton            (0)    255       1  275655  
  1012   11.0  6.8  2.7  chr10             41660059 41660235  (3760632) C DNA8-7_DR         DNA                   (392)    192       9  275654  
  1555   13.0  4.5  0.0  chr10             41660299 41660544  (3760323) C LOOPERN5_DR       DNA/PiggyBac            (0)   1237     981  275656  
  1181   20.4  4.7  1.4  chr10             41660545 41660559  (3760308) C LOOPER-N5C_DR     DNA/Kolobok-T2          (0)   1465    1196  275657  
  1390    3.4  0.0  0.0  chr10             41660560 41660734  (3760133) + DNA6-8_DR         DNA                       1    175   (797)  275658 *
  5280    4.6  5.6  0.0  chr10             41660733 41661407  (3759460) C DNA6-8B_DR        DNA                  (1959)    713       1  275659  
  1769   12.2  1.4  1.4  chr10             41661412 41661694  (3759173) C LOOPERN5_DR       DNA/PiggyBac          (257)    980     698  275656  
   337   22.7  5.0  4.3  chr10             41661666 41661826  (3759041) C DNA8-17_DR        DNA/hAT-Tip100       (1007)    806     645  275660 *
  1290    3.4  0.6  1.7  chr10             41661696 41661875  (3758992) C Mariner-N38_DR    DNA/TcMar-Tc1         (331)    216      39  275661  
   527    8.1  0.0  1.4  chr10             41661887 41661961  (3758906) C LOOPERN5_DR       DNA/PiggyBac          (532)    705     632  275656 *
   551   26.9  7.1  3.8  chr10             41661951 41662232  (3758635) C DNA9TA1_DR        DNA/CMC-EnSpm        (2020)   1313    1023  275662  
   280   21.4  9.3 10.1  chr10             41662110 41662197  (3758670) + HarbingerN2_DR    DNA/PIF-Harbinger       249    374   (300)  275663 *
   308   11.1  0.0  0.0  chr10             41662198 41662242  (3758625) C hAT-N35D_DR       DNA/hAT-Ac            (859)    660     616  275664  
   207   12.1  0.0  0.0  chr10             41662281 41662313  (3758554) C Kolobok-2_DR      DNA/Kolobok-T2       (6037)    663     631  275665 *
  3048    9.5  4.4  0.4  chr10             41662311 41662733  (3758134) C LOOPERN5_DR       DNA/PiggyBac          (682)    555     116  275656  
  6046    4.4  4.4  0.0  chr10             41662734 41663486  (3757381) C DNA2-2_DR         DNA                     (0)    786       1  275666  
   433    9.4  0.0  4.7  chr10             41663487 41663537  (3757330) C LOOPERN5_DR       DNA/PiggyBac         (1120)    117      70  275656  
   660   15.3 14.8  3.3  chr10             41664663 41664851  (3756016) C DNA-4-4_DR        DNA/Zator             (282)    398     189  275667  
   431   18.9 20.3  0.0  chr10             41664967 41665114  (3755753) C DNA-4-4_DR        DNA/Zator             (286)    394     217  275668  
   373   10.2 22.7  0.0  chr10             41665117 41665204  (3755663) C DNA-4-4_DR        DNA/Zator             (312)    368     261  275669  
   723   15.5 10.2  0.0  chr10             41665350 41665536  (3755331) C DNA-4-4_DR        DNA/Zator             (287)    393     188  275670  
   737   10.1 15.1  0.0  chr10             41665659 41665797  (3755070) C DNA-4-4_DR        DNA/Zator             (287)    393     234  275671  
   700   11.6 14.5  0.0  chr10             41665921 41666058  (3754809) C DNA-4-4_DR        DNA/Zator             (284)    396     239  275672  
   742   16.2 13.6  1.3  chr10             41666174 41666379  (3754488) C DNA-4-4_DR        DNA/Zator             (262)    418     188  275673  
   572   12.4 17.7  2.8  chr10             41666422 41666579  (3754288) C DNA-4-4_DR        DNA/Zator             (312)    368     188  275674  
   597    9.9 25.6  0.0  chr10             41666704 41666824  (3754043) C DNA-4-4_DR        DNA/Zator             (295)    385     234  275675  
   749   14.6 16.3  0.0  chr10             41666967 41667144  (3753723) C DNA-4-4_DR        DNA/Zator             (286)    394     188  275676  
  5851    8.7  1.0  0.5  chr10             41669248 41670060  (3750807) + Rex1-38_DRe       LINE/Rex-Babar         2645   3461     (2)  275677  
   850   10.5  4.9  0.6  chr10             41670125 41670287  (3750580) + TC1DR2            DNA/TcMar-Tc1           658    827    (49)  275678  
   671   15.5 15.8  4.0  chr10             41670615 41670836  (3750031) + TDR6              DNA                       3    249     (1)  275679  
   282   15.5 11.0  1.0  chr10             41671391 41671409  (3749458) C Polinton-1_DR     DNA/Maverick         (1260)  17225   17126  275680  
   306   13.9  0.0  0.0  chr10             41671410 41671481  (3749386) + Harbinger-5_DR    DNA/PIF-Harbinger       686    757  (5902)  275681  
   252   19.1  0.0  0.0  chr10             41671428 41671474  (3749393) + Zisupton-7_DR     DNA/Zisupton           4641   4687 (12395)  275682 *
  5274    1.3  0.3  0.3  chr10             41671475 41672078  (3748789) C DIRS-9C_DR        LTR/Ngaro               (0)   7384    6335  275683  
  1346    5.6 16.3  0.0  chr10             41672415 41672610  (3748257) + Mariner-N8_DR     DNA/TcMar                 1    228     (1)  275684  
   308   13.2 11.8  0.0  chr10             41672754 41672821  (3748046) + hAT-N164_DR       DNA/hAT-Tip100          831    906  (1134)  275685 *
  4985    5.0  0.8  0.2  chr10             41672819 41673446  (3747421) C CR1-46_DR         LINE/L2                 (0)   4116    3485  275686  
  1504   12.9  7.3  0.0  chr10             41673450 41673735  (3747132) C Mariner-N38_DR    DNA/TcMar-Tc1          (69)    478     172  275687  
  1151   14.0 23.0  3.8  chr10             41673736 41673806  (3747061) C MuDR-2_DR         DNA/MULE-MuDR        (7680)  16253   15831  275688  
   282   13.6  2.3  0.0  chr10             41673769 41673812  (3747055) + MuDR-2_DR         DNA/MULE-MuDR         16303  16347  (7586)  275689 *
  3293   10.4  0.2  0.0  chr10             41674205 41674684  (3746183) + TC1DR2            DNA/TcMar-Tc1             3    483   (393)  275690  
  5193    8.7  3.7  0.1  chr10             41674698 41675433  (3745434) C DNA-1-3B_DR       DNA/PIF-Harbinger       (0)    763       2  275691  
  1418    9.0 11.4  1.3  chr10             41675434 41675714  (3745153) + TC1DR2            DNA/TcMar-Tc1           558    866    (10)  275692  
  1663   10.2  4.0  0.7  chr10             41675991 41676265  (3744602) C HATN6_DR          DNA/hAT-Ac              (0)   1011     728  275693  
  2651   12.2  2.3  1.9  chr10             41676283 41676757  (3744110) + Copia-8-LTR_DR    LTR/Gypsy?                1    477     (7)  275694  
   421   21.9  3.2  8.2  chr10             41676776 41676827  (3744040) C CryptonV-N2_DR    DNA/Crypton-V       (14258)   2380    2235  275695  
   628   10.9  1.0  0.0  chr10             41676828 41676928  (3743939) C HATN6_DR          DNA/hAT-Ac            (289)    722     621  275693  
  1422    7.8  0.0  0.0  chr10             41676935 41677113  (3743754) + SINE3-1a          SINE/5S-Deu-L2            1    179   (391)  275696  
  3595    5.9  3.6  0.6  chr10             41677124 41677650  (3743217) + DNA-2-23_DR       DNA/CMC-EnSpm             1    543   (257)  275697  
   470    3.8 14.8  2.2  chr10             41677674 41677754  (3743113) + DNA-2-23_DR       DNA/CMC-EnSpm           709    799     (1)  275698  
  1643    6.6 26.2  1.1  chr10             41677755 41678044  (3742823) + SINE3-1a          SINE/5S-Deu-L2          204    565     (5)  275696  
   992    9.6  0.0  1.3  chr10             41678047 41678205  (3742662) C HATN6_DR          DNA/hAT-Ac            (386)    625     469  275693  
  1389    5.9  1.1  1.1  chr10             41678210 41678398  (3742469) + DNA6-6_DR         DNA                    4367   4555  (6726)  275699  
   884   15.6  1.3  0.0  chr10             41678270 41678423  (3742444) + HATN17_DR         DNA/hAT-Tip100          345    500  (1047)  275700 *
  1769   13.2 21.8  0.7  chr10             41678450 41678909  (3741958) + hAT-N58B_DR       DNA/hAT-Ac                5    791     (0)  275701  
  2005   11.3 11.9  0.3  chr10             41678919 41679254  (3741613) C HATN6_DR          DNA/hAT-Ac            (634)    377       3  275693  
   443    6.6 27.8  1.5  chr10             41679565 41679576  (3741291) C CryptonV-N4_DR    DNA/Crypton-V        (8381)   5112    4977  275702  
   517   10.4 12.5  0.0  chr10             41679577 41679672  (3741195) + Helitron-N3_DR    RC/Helitron            1535   1642  (1374)  275703  
   458   13.0 11.9  2.3  chr10             41679578 41679695  (3741172) C hAT-N164_DR       DNA/hAT-Tip100        (682)   1358    1230  275704 *
   548    7.7  0.0  0.0  chr10             41679676 41679753  (3741114) + Mariner-7_DR      DNA/TcMar-Tc1           818    895   (692)  275705 *
  2393    7.2  2.5  0.6  chr10             41679747 41680067  (3740800) + Mariner-7_DR      DNA/TcMar-Tc1          1155   1481   (106)  275706  
 11159    1.6  1.7  0.3  chr10             41680069 41681399  (3739468) C DNA-3-3_DR        DNA                     (0)   1350       1  275707  
   781    8.3  0.0  0.0  chr10             41681400 41681507  (3739360) + Mariner-7_DR      DNA/TcMar-Tc1          1480   1587     (0)  275708  
   401   15.4  0.0  0.0  chr10             41681508 41681570  (3739297) C CryptonV-N4_DR    DNA/Crypton-V        (5609)   7884    7822  275709  
   272   17.1  0.0 10.2  chr10             41681518 41681582  (3739285) + DNA2-16_DR        DNA                    8040   8098  (9953)  275710 *
  1325   13.8 23.3  1.5  chr10             41681572 41681901  (3738966) + LOOPERN3B_DR      DNA/Kolobok-T2          349    749   (300)  275711  
  4930    1.6  1.1  0.2  chr10             41681902 41682466  (3738401) C SINE3-1a          SINE/5S-Deu-L2          (0)    570       1  275712  
  2135    7.3  2.0  1.0  chr10             41682486 41682787  (3738080) + LOOPERN3B_DR      DNA/Kolobok-T2          745   1049     (0)  275713  
  1486    5.7  0.0  0.0  chr10             41683409 41683601  (3737266) C Gypsy148-LTR_DR   LTR/Gypsy              (27)    681     489  275714  
  2948    4.9  0.8  0.3  chr10             41683602 41683968  (3736899) + DIRS-N4_DR        LTR/Ngaro              5181   5549   (247)  275715  
 12129    2.1  0.4  0.0  chr10             41683969 41685361  (3735506) C DNA-2-4_DR        DNA                     (0)   1399       1  275716  
  1900    4.2  3.0  0.0  chr10             41685362 41685597  (3735270) + DIRS-1B-LTR_DR    LTR/Ngaro               375    617     (6)  275717 *
  3011    9.0  2.1  1.5  chr10             41685597 41686069  (3734798) C Gypsy148-LTR_DR   LTR/Gypsy             (232)    476       1  275714  
  1976    6.2 13.4  0.0  chr10             41686083 41686372  (3734495) + Harbinger-8N1_DR  DNA/PIF-Harbinger         1    329   (226)  275718  
   422    8.7  4.9  1.2  chr10             41686364 41686444  (3734423) + CryptonV-N4_DR    DNA/Crypton-V          4809   4892  (8601)  275719 *
  1300    5.1  0.0  0.0  chr10             41686376 41686552  (3734315) + Mariner-N38_DR    DNA/TcMar-Tc1           371    547     (0)  275720  
   342   15.5  3.9  5.9  chr10             41686445 41686466  (3734401) + hAT-N145_DR       DNA/hAT-Ac             1204   1304   (287)  275721 *
   261   20.4  6.8  0.0  chr10             41686479 41686517  (3734350) C Zisupton-6_DR     DNA/Zisupton        (13093)   9023    8949  275722  
   269   12.2  0.0  0.0  chr10             41686518 41686558  (3734309) + Kolobok-4_DR      DNA/Kolobok-T2         3459   3499  (3132)  275723  
   512   13.3  0.0  8.8  chr10             41686561 41686659  (3734208) + hAT-N142B_DR      DNA/hAT?               1107   1197   (803)  275724  
  1819    6.7  0.4  0.0  chr10             41686748 41686986  (3733881) + LOOPERN5_DR       DNA/Kolobok-T2          998   1237     (0)  275725  
   572    8.3  0.0  0.0  chr10             41687070 41687153  (3733714) + L1-42_DR          LINE/L1                5314   5397   (413)  275726 *
  1450   12.6  3.7  2.9  chr10             41687123 41687153  (3733714) C MuDR-2_DR         DNA/MULE-MuDR        (3650)  20283   20251  275727  
  2774    5.1  4.6  0.0  chr10             41687154 41687504  (3733363) + SINE2-3_DR        SINE/tRNA-V-RTE           1    367     (1)  275728  
   773   17.0  3.0  3.0  chr10             41687371 41687534  (3733333) + DNA7-N1_DR        DNA/Zisupton           4691   4854  (5563)  275729 *
   858   13.4  1.3  7.7  chr10             41687488 41687722  (3733145) + L1-42_DR          LINE/L1                5371   5591   (219)  275726  
  1896   16.1  0.7  9.6  chr10             41687766 41687820  (3733047) C DNA-8-9_DR        DNA/hAT-Ac           (1244)   2475    2455  275730  
  2811    8.2  0.3  0.0  chr10             41687821 41688185  (3732682) + SINE2-3_DR        SINE/tRNA-V-RTE           1    366     (2)  275731  
  2314   11.8  8.6  4.1  chr10             41687823 41688262  (3732605) C DNA9-3_DR         DNA/MULE-MuDR?       (9709)   1670    1212  275732 *
   421   13.0  7.6  0.0  chr10             41688149 41688279  (3732588) C DNA-N45_DR        DNA/CMC-EnSpm         (359)    354     214  275733 *
   597    8.9  4.3  2.8  chr10             41688181 41688319  (3732548) + DNA-2-32_DR       DNA/CMC-EnSpm?         5494   5634  (3148)  275734  
   210   26.6  0.0  4.1  chr10             41688187 41688339  (3732528) C MuDR-2_DR         DNA/MULE-MuDR        (7522)  16411   16265  275735 *
  1282    8.4  0.5  3.9  chr10             41688280 41688489  (3732378) + L1-42_DR          LINE/L1                5587   5789    (21)  275736  
   278   14.7  1.8  5.6  chr10             41688280 41688309  (3732558) C hAT-N39_DR        DNA/hAT-Tip100        (229)   1360    1206  275737 *
 11481    2.1  0.8  0.1  chr10             41688524 41689866  (3731001) + DNA-5-5_DR        DNA/hAT                   1   1353     (0)  275738  
   250   11.1  2.2  0.0  chr10             41690936 41690980  (3729887) + EnSpm-N16_DR      DNA/CMC-EnSpm             1     46   (156)  275739  
   585    8.8  0.0  0.0  chr10             41690998 41691077  (3729790) + LOOPERN5_DR       DNA/Kolobok-T2         1158   1237     (0)  275740  
   370   13.4 13.4  0.0  chr10             41691114 41691180  (3729687) + hAT-N197_DR       DNA/hAT-Tip100            1     76   (165)  275741  
   284   19.8  4.0 18.4  chr10             41691174 41691189  (3729678) C hAT-N45C_DR       DNA/hAT?              (385)    852     849  275742 *
  4730    2.2  0.0  0.0  chr10             41691190 41691730  (3729137) C MuDR-N1_DR        DNA/MULE-MuDR           (0)    896     356  275743  
   435   11.3  0.0  5.6  chr10             41691735 41691745  (3729122) + CryptonV-1_DR     DNA/Crypton-V         12959  13029  (4844)  275744  
   476    6.2  0.0  0.0  chr10             41691746 41691809  (3729058) C Harbinger3_DR     DNA/PIF-Harbinger     (183)   3416    3353  275745  
  1537    9.3  4.2 25.8  chr10             41691818 41692178  (3728689) C HARBINGER3NB_DR   DNA/PIF-Harbinger     (969)    299       1  275746  
   207   10.3  0.0  0.0  chr10             41692179 41692205  (3728662) C DNA6-6_DR         DNA                  (9635)   1646    1620  275747  
   207   11.8  0.0  0.0  chr10             41692178 41692211  (3728656) + TDR8D             DNA                      63     96   (583)  275748  
   533    9.5  0.0  0.0  chr10             41692326 41692399  (3728468) C Harbinger3_DR     DNA/PIF-Harbinger    (3363)    236     163  275749  
  1710   16.7  0.3  1.9  chr10             41692413 41692741  (3728126) + TDR8D             DNA                      64    387   (292)  275750  
   569   10.3 12.6  6.3  chr10             41692742 41692876  (3727991) C EnSpm-N30_DR      DNA/CMC-EnSpm         (509)    143       1  275751  
  1152   11.4  0.0  2.0  chr10             41692895 41693099  (3727768) C EnSpm-N16_DR      DNA/CMC-EnSpm           (1)    201       1  275752  
  5672   15.6 10.9 10.7  chr10             41693556 41695407  (3725460) + EnSpm-N7_DR       DNA/CMC-EnSpm             3   1752   (487)  275753  
   461   10.7  0.0  4.8  chr10             41695414 41695501  (3725366) C EnSpm-N16_DR      DNA/CMC-EnSpm           (0)    202     119  275754 *
   564   20.3  2.1  9.8  chr10             41695451 41695487  (3725380) + DNA8-17_DR        DNA/hAT-Tip100         1268   1399   (414)  275755  
   721   11.4  1.9  0.0  chr10             41695488 41695592  (3725275) + DNA2-16_DR        DNA                    5730   5836 (12215)  275756  
  2392    9.8 24.2  0.2  chr10             41695599 41696081  (3724786) + hAT-N57_DR        DNA/hAT-Ac              473   1071   (215)  275757 *
  2410    6.9  3.3  0.6  chr10             41696079 41696414  (3724453) + SINE2-3_DR        SINE/tRNA-V-RTE          24    368     (0)  275758  
  1425   19.9  3.5  3.8  chr10             41696089 41696454  (3724413) C DNA8-28_DR        DNA/hAT              (3761)   3381    3017  275759 *
   587    7.8 26.2  0.0  chr10             41696418 41696558  (3724309) + hAT-N57_DR        DNA/hAT-Ac             1060   1237    (49)  275760 *
   582   10.6  0.0  1.2  chr10             41697012 41697097  (3723770) + hAT-N137_DR       DNA/hAT-Ac             2249   2333  (1238)  275761 *
  1678   11.1  1.2  0.0  chr10             41697084 41697327  (3723540) C DNA2-16_DR        DNA                  (4005)  14046   13800  275762  
  1217   17.4  4.2  1.5  chr10             41697291 41697553  (3723314) + hAT-N137_DR       DNA/hAT-Ac             2705   2974   (597)  275763 *
   480   20.5 24.1  0.0  chr10             41697587 41697677  (3723190) + DNA8-23_DR        DNA                    4668   4909  (1830)  275764  
   514   12.2  4.0  0.0  chr10             41697678 41697751  (3723116) C EnSpm-15_DR       DNA/CMC-EnSpm        (2221)   9233    9157  275765  
  1773    8.9  3.3  1.1  chr10             41697752 41698023  (3722844) C DNA8-27B_DR       DNA                     (0)    899     622  275766  
   483   22.1  5.8  0.0  chr10             41697752 41697781  (3723086) + SINE2-3_DR        SINE/tRNA-V-RTE         130    239   (129)  275767 *
  3537   10.4  6.9  2.1  chr10             41698028 41698619  (3722248) C DIRS-1-LTR_DR     LTR/Ngaro               (2)    620       1  275768  
  2747   10.3  0.7  0.5  chr10             41698620 41699026  (3721841) C DNA8-27B_DR       DNA                   (287)    612     205  275766  
   276   13.6  4.5  0.0  chr10             41699030 41699073  (3721794) C DNA8-27B_DR       DNA                   (821)     78      33  275766 *
  1144   12.5  2.2  0.0  chr10             41699072 41699255  (3721612) + SINE2-4_DR        SINE/tRNA-V-RTE         184    371     (0)  275769  
   470   24.2  2.3  2.3  chr10             41699144 41699274  (3721593) + CryptonV-N5_DR    DNA/Crypton-V          4849   4979 (19558)  275770 *
   618    3.0 14.3  6.2  chr10             41699704 41699808  (3721059) C hAT-N185B_DR      DNA/hAT?                (2)   1354    1242  275771 *
  1557   14.7 16.1  1.7  chr10             41699788 41700092  (3720775) + TDR13B2           DNA                     431    778     (1)  275772  
  1690   14.9  9.5  4.5  chr10             41700093 41700447  (3720420) + DNA8-17_DR        DNA/hAT-Tip100         1295   1666   (147)  275773  
   336   17.6 29.4  0.0  chr10             41700347 41700465  (3720402) + ERV1-N1-I_DR      LTR/ERV1               1663   1816  (3701)  275774 *
  4820    8.3  7.5  0.1  chr10             41701439 41702148  (3718719) + TDR13B            DNA                       2    763     (0)  275775  
  3883    3.8 14.2  0.0  chr10             41702149 41702705  (3718162) + LTR-6_DR          LTR                      17    652     (2)  275776  
  1960    4.8  1.9  0.0  chr10             41702709 41702977  (3717890) C hAT-N48_DR        DNA/hAT-Ac              (5)   1658    1385  275777  
   777   11.8 10.2  1.9  chr10             41702967 41703113  (3717754) C SINE2-1_DR        SINE/tRNA               (0)    198      40  275778 *
  1122    8.0  0.6  0.6  chr10             41703232 41703394  (3717473) + hAT-N74_DR        DNA/hAT-Ac             1313   1475    (19)  275779 *
  1439    6.8  2.6  0.0  chr10             41703387 41703578  (3717289) + DNA-8-8_DR        DNA/hAT-Charlie         756    952   (173)  275780 *
  7509    7.6  0.8  0.4  chr10             41703570 41704574  (3716293) C L2-2_DRe          LINE/L2                 (8)   4230    3222  275781  
   887    6.5  2.4  0.8  chr10             41704575 41704699  (3716168) + DNA-8-8_DR        DNA/hAT-Charlie         998   1124     (1)  275782  
  2356    9.7 18.6  0.0  chr10             41704714 41705105  (3715762) + Tc1-5_DR          DNA/TcMar-Tc1           770   1234     (0)  275783  
   206   16.7  2.0  2.0  chr10             41705673 41705721  (3715146) + Gypsy-24-I_DR     LTR/Gypsy              1140   1188  (3341)  275784  
  6963    2.6  3.3  0.6  chr10             41706051 41706934  (3713933) C hAT-N62_DR        DNA/hAT-Tip100          (0)    908       1  275785  
   440   17.0  0.0  8.9  chr10             41709440 41709549  (3711318) C DNAX-16_DR        DNA                   (285)    138      38  275786  
   475   15.5  7.2  0.0  chr10             41709590 41709684  (3711183) + DNA-2-30B_DR      DNA                       1    102   (311)  275787  
   277    5.7  0.0  0.0  chr10             41709685 41709719  (3711148) + TC1DR3B           DNA/TcMar-Tc1             1     35   (854)  275788 *
  2870    5.7  3.0  0.3  chr10             41709714 41710083  (3710784) + TC1DR3            DNA/TcMar-Tc1           846   1225     (0)  275789  
   273   24.6  0.0  0.0  chr10             41710229 41710293  (3710574) + Kolobok-N10B_DR   DNA/Kolobok             197    261    (10)  275790  
   573   13.0 12.9  0.7  chr10             41710638 41710769  (3710098) C DNA-2-30B_DR      DNA                   (163)    250     103  275791  
  3985    5.3 11.0  0.0  chr10             41710772 41711335  (3709532) C TC1DR3            DNA/TcMar-Tc1           (0)   1225     600  275792  
  5729    1.4 21.1  0.8  chr10             41711336 41712114  (3708753) + hAT-N45_DR        DNA/hAT?                  1    936     (0)  275793  
  4756    3.0  1.5  0.5  chr10             41712115 41712712  (3708155) C TC1DR3B           DNA/TcMar-Tc1         (285)    604       1  275794  
  1555   15.9  3.9  8.8  chr10             41712789 41712833  (3708034) C DNA-8-9_DR        DNA/hAT-Ac           (1239)   2480    2152  275795  
  2527    5.1  0.8  2.2  chr10             41712834 41713196  (3707671) + HE2_DR            SINE/tRNA-V-RTE           3    360     (3)  275796  
   831   19.4  1.1 17.5  chr10             41714241 41714678  (3706189) C Polinton-1_DR     DNA/Maverick          (516)  17969   17593  275797  
   558   10.4  1.3  4.8  chr10             41714557 41714707  (3706160) + Polinton-4N1_DR   DNA/Maverick           4722   4867  (5569)  275798 *
   223   19.3  1.0  9.4  chr10             41714572 41714766  (3706101) + L1-53_DR          LINE/L1                1626   1805  (4641)  275799 *
   213   17.1  0.0  0.0  chr10             41714790 41714830  (3706037) C Zisupton-6_DR     DNA/Zisupton        (13606)   8510    8470  275800 *
  1508   17.3  4.0  9.0  chr10             41714819 41714857  (3706010) C DNA-8-9_DR        DNA/hAT-Ac           (1258)   2461    2157  275801  
  2574    4.7  1.1  1.7  chr10             41714858 41715206  (3705661) + SINE2-3_DR        SINE/tRNA-V-RTE          17    363     (5)  275802  
  1780   21.4  9.5 12.6  chr10             41714892 41715681  (3705186) + Helitron-2_DR     RC/Helitron           23048  23815  (3597)  275803 *
  1222   18.7  0.7  2.9  chr10             41715451 41715731  (3705136) C CryptonV-N2_DR    DNA/Crypton-V         (796)  15842   15568  275804 *
   382   15.4  5.1  0.0  chr10             41715898 41715975  (3704892) C DNA7-N2_DR        DNA/hAT-hAT6          (294)   1720    1639  275805 *
  2552    5.4  1.1  1.7  chr10             41715923 41716278  (3704589) + SINE2-3_DR        SINE/tRNA-V-RTE          10    363     (5)  275806  
   277   25.9  0.8  4.3  chr10             41716172 41716204  (3704663) + CryptonV-N5_DR    DNA/Crypton-V          5137   5165 (19372)  275807 *
   478   11.9  3.4  0.4  chr10             41716205 41716293  (3704574) + TDR9              DNA                       1     83   (125)  275808  
   223   22.4  3.0  0.0  chr10             41716779 41716845  (3704022) C DNA-6-N4_DR       DNA/IS3EU            (2436)   1441    1373  275809 *
  2110    9.7  4.5  2.5  chr10             41716798 41717155  (3703712) C HE1_DR1           SINE/tRNA-V-RTE        (18)    384      20  275810  
   431   13.6  0.0  0.0  chr10             41717155 41717235  (3703632) C EnSpm-N16_DR      DNA/CMC-EnSpm          (77)    125      45  275811 *
   486   13.2  0.0  0.0  chr10             41717391 41717466  (3703401) C Merlin-1_DR       DNA/Merlin           (8970)   1557    1482  275812  
   972    8.8  2.0  0.0  chr10             41717598 41717742  (3703125) + Kolobok-N5_DR     DNA/Kolobok-T2?          93    240   (245)  275813  
   608   13.2 10.7  0.8  chr10             41717743 41717864  (3703003) + TE-X-3_DR         DNA/PIF-ISL2EU            1    134   (889)  275814  
  5558    2.8  0.0  0.0  chr10             41717865 41718538  (3702329) C HarbingerN2_DR    DNA/PIF-Harbinger       (0)    674       1  275815  
  1620    8.4  8.0  0.7  chr10             41718539 41718800  (3702067) + TE-X-3_DR         DNA/PIF-ISL2EU          132    412   (611)  275816  
  1252   15.8  1.2 11.2  chr10             41718779 41718804  (3702063) C DNA6-10_DR        DNA                  (4554)   2152    1987  275817 *
  1450   13.9  0.0  5.5  chr10             41718805 41719094  (3701773) + EnSpm-N3B_DR      DNA/CMC-EnSpm          1040   1314  (2420)  275818  
   586   10.0  0.0  4.4  chr10             41719095 41719188  (3701679) + TE-X-3_DR         DNA/PIF-ISL2EU          405    494   (529)  275819 *
  1252   15.8  1.2 11.2  chr10             41719095 41719113  (3701754) C DNA6-10_DR        DNA                  (4554)   1986    1848  275817  
  2241    3.6  1.4  0.0  chr10             41719193 41719473  (3701394) + DNA25TWA2_DR      DNA                       1    285   (517)  275820  
  6459    2.6  3.7  2.1  chr10             41719483 41720339  (3700528) + Chaplin1B_DR      DNA/hAT-Charlie          38    908     (2)  275821  
  4365    2.3  0.0  0.4  chr10             41720340 41720862  (3700005) + DNA25TWA2_DR      DNA                     282    802     (0)  275822  
   211    6.9  0.0  0.0  chr10             41720838 41720866  (3700001) + EnSpm-N10_DR      DNA/CMC-EnSpm          4108   4136  (5172)  275823 *
  1497    9.7  7.1  0.0  chr10             41720865 41721102  (3699765) + TE-X-3_DR         DNA/PIF-ISL2EU          492    746   (277)  275824  
  7471    9.0  2.2  0.7  chr10             41721103 41722248  (3698619) C DNA-8-3_DR        DNA/P                   (0)   1163       1  275825  
  1897   10.2  0.0  0.3  chr10             41722249 41722533  (3698334) + TE-X-3_DR         DNA/PIF-ISL2EU          739   1022     (1)  275826  
   821    9.9  6.1  0.0  chr10             41722543 41722673  (3698194) + Kolobok-N5_DR     DNA/Kolobok-T2?         263    401    (84)  275827  
   252   20.7  0.0  0.0  chr10             41722666 41722723  (3698144) C DNA-N37_DR        DNA                   (609)     58       1  275828 *
  3893    7.1  2.5  0.0  chr10             41723408 41723955  (3696912) C TC1DR3            DNA/TcMar-Tc1           (0)   1225     664  275829  
   683   18.8 21.8  0.0  chr10             41724033 41724230  (3696637) + TDR8              DNA/PIF-Harbinger         2    243   (912)  275830  
  6851    4.8  1.4  0.1  chr10             41724231 41725114  (3695753) C Kolobok-N8_DRe    DNA/Kolobok-T2          (0)    895       1  275831  
  3623   13.4 10.0  7.3  chr10             41725118 41725995  (3694872) + TDR8              DNA/PIF-Harbinger       256   1155     (0)  275832  
   217   14.3  0.0  0.0  chr10             41725965 41725999  (3694868) + Merlin-2_DR       DNA/Merlin             4792   4826  (9095)  275833 *
   399   12.5  8.8  0.0  chr10             41726382 41726461  (3694406) C Kolobok-4N1_DR    DNA/Kolobok-T2          (0)   1669    1583  275834 *
  4279    4.8  1.8  0.0  chr10             41726450 41726994  (3693873) C Harbinger-8N1_DR  DNA/PIF-Harbinger       (0)    555       1  275835  
   213   24.1  1.9  0.0  chr10             41726948 41727001  (3693866) C EnSpm-N10_DR      DNA/CMC-EnSpm        (7075)   2233    2179  275836 *
   575   10.7 11.4  0.7  chr10             41726995 41727117  (3693750) C Kolobok-4N1_DR    DNA/Kolobok-T2         (72)   1597    1462  275834  
   716    8.9  0.0  0.0  chr10             41727120 41727220  (3693647) C DNA2-2B_DR        DNA                     (1)    928     828  275837  
   219    8.3 12.0  3.7  chr10             41727223 41727272  (3693595) C Merlin-1_DR       DNA/Merlin           (5584)   4943    4890  275838 *
   259    6.5 17.4  0.0  chr10             41727234 41727279  (3693588) C DNAX-25B_DR       DNA/Zisupton         (1436)   2102    2049  275839  
  1411   10.5  2.9  0.0  chr10             41727283 41727521  (3693346) C DNA-TA-5_DR       DNA/TcMar-Tigger        (0)    958     713  275840  
  2406   13.6  4.2  0.4  chr10             41727531 41727982  (3692885) C Copia-11I_DR-LTR  LTR/Gypsy?              (0)    477       9  275841  
   592   13.3  8.1  3.2  chr10             41728003 41728150  (3692717) C hAT-N21B_DR       DNA/hAT-Ac            (438)    863     709  275842  
   230   18.4  0.0  0.0  chr10             41728108 41728156  (3692711) C EnSpm-N13_DR      DNA/CMC-EnSpm       (14481)   7668    7620  275843 *
   333   12.8  0.0  0.0  chr10             41729233 41729279  (3691588) C tRNA-Gly-GGY      tRNA                   (26)     48       2  275844  
   893   20.6  0.0  3.4  chr10             41729307 41729522  (3691345) C Helitron-2_DR     RC/Helitron         (17816)   9596    9388  275845  
   297   22.5  9.9  8.4  chr10             41729324 41729335  (3691532) + DNA-6-N5B_DR      DNA                    1727   1844  (1675)  275846 *
  1497    5.6  0.0  0.5  chr10             41729336 41729531  (3691336) C hAT-N4C_DR        DNA/hAT-Charlie         (0)    195       1  275847  
   315   26.5  1.0  1.0  chr10             41729440 41729542  (3691325) C DNA8-26_DR        DNA                  (2898)   1632    1530  275848 *
   584    1.4  0.0  0.0  chr10             41729568 41729638  (3691229) C tRNA-Gly-GGY      tRNA                    (3)     71       1  275849  
   415   17.6  0.0  0.0  chr10             41729781 41729848  (3691019) C tRNA-Gly-GGY      tRNA                    (5)     69       2  275850  
   432   14.5  0.0  0.0  chr10             41729924 41729992  (3690875) C tRNA-Gly-GGY      tRNA                    (4)     70       2  275851  
   332   25.0  0.0  0.0  chr10             41730196 41730263  (3690604) C tRNA-Gly-GGG      tRNA                    (5)     69       2  275852  
   499   12.9  0.0  0.0  chr10             41730344 41730413  (3690454) C tRNA-Gly-GGY      tRNA                    (4)     70       1  275853  
   206   21.1  0.0  0.0  chr10             41730577 41730614  (3690253) C tRNA-Gly-GGY      tRNA                   (35)     39       2  275854  
   584    1.4  0.0  0.0  chr10             41730695 41730765  (3690102) C tRNA-Gly-GGY      tRNA                    (3)     71       1  275855  
   322   25.0  0.0  0.0  chr10             41730912 41730979  (3689888) C tRNA-Gly-GGG      tRNA                    (5)     69       2  275856  
   486   12.9  0.0  0.0  chr10             41731060 41731129  (3689738) C tRNA-Gly-GGY      tRNA                    (3)     71       2  275857  
   206   21.1  0.0  0.0  chr10             41731294 41731331  (3689536) C tRNA-Gly-GGY      tRNA                   (35)     39       2  275858  
   513   11.4  0.0  0.0  chr10             41731410 41731479  (3689388) C tRNA-Gly-GGY      tRNA                    (3)     71       2  275859  
   293   23.5  0.0  1.5  chr10             41731635 41731703  (3689164) C tRNA-Gly-GGY      tRNA                    (5)     69       2  275860  
   569    4.2  0.0  0.0  chr10             41731773 41731843  (3689024) C tRNA-Gly-GGY      tRNA                    (3)     71       1  275861  
   947    3.1  0.6  1.4  chr10             41733449 41733585  (3687282) C DIRS-6B_DR        LTR/Ngaro               (0)   7070    6962  275862 *
  7187    3.4 13.3  0.2  chr10             41733574 41734592  (3686275) + DNA8-9_DR         DNA/hAT-Ac              299   1451     (0)  275863  
  1281   11.7  0.5  2.3  chr10             41734632 41734850  (3686017) + HATN2_DR          DNA/hAT                 935   1149    (70)  275864  
   263   21.8  0.0  0.0  chr10             41735661 41735715  (3685152) C tRNA-Gly-GGY      tRNA                    (2)     72      18  275865  
   594    2.7  0.0  0.0  chr10             41735860 41735933  (3684934) C tRNA-Gly-GGY      tRNA                    (0)     74       1  275866  
   206   24.0  0.0  4.0  chr10             41735995 41736046  (3684821) C tRNA-Gly-GGY      tRNA                   (23)     51       2  275867  
   331   25.7  0.0  0.0  chr10             41736133 41736206  (3684661) C tRNA-Gly-GGY      tRNA                    (0)     74       1  275868  
   343   17.9  0.0  1.1  chr10             41736271 41736365  (3684502) + DNA8-22_DR        DNA                       1    135   (650)  275869  
  4579    5.8  4.6  0.1  chr10             41736366 41737021  (3683846) + Harbinger-N31_DR  DNA/PIF-Harbinger         1    685     (0)  275870  
   518   14.8  0.6 25.4  chr10             41737034 41737205  (3683662) + DNA8-22_DR        DNA                     640    777     (8)  275871  
   425   16.9  0.0  0.0  chr10             41737242 41737312  (3683555) C tRNA-Gly-GGY      tRNA                    (3)     71       1  275872  
   283   29.9  0.0  0.0  chr10             41737396 41737462  (3683405) C tRNA-Gly-GGY      tRNA                    (7)     67       1  275873  
   399   15.7  1.4  0.0  chr10             41737544 41737613  (3683254) C tRNA-Gly-GGY      tRNA                    (3)     71       1  275874  
   770   11.2  6.5  4.6  chr10             41738031 41738224  (3682643) + EnSpm-16_DR       DNA/CMC-EnSpm          4730   4927  (4857)  275875  
  8264    2.5  2.6  0.1  chr10             41738225 41739241  (3681626) C DNA-N4_DR         DNA                     (0)   1042       1  275876  
   974   16.4  2.2  1.8  chr10             41739261 41739484  (3681383) C EnSpm-16_DR       DNA/CMC-EnSpm        (4672)   5112    4888  275877  
  1223    9.4  0.5  0.5  chr10             41739490 41739681  (3681186) C hAT-N94_DR        DNA/hAT-Charlie       (244)    827     636  275878  
   650    8.6  5.0  5.6  chr10             41739683 41739843  (3681024) C EnSpm-16_DR       DNA/CMC-EnSpm        (4898)   4886    4727  275877  
   321   18.2  0.0  0.0  chr10             41740878 41740932  (3679935) C tRNA-Gly-GGY      tRNA                   (18)     56       2  275879  
   584    1.4  0.0  0.0  chr10             41741017 41741087  (3679780) C tRNA-Gly-GGY      tRNA                    (3)     71       1  275880  
   203   15.2  0.0  0.0  chr10             41741380 41741412  (3679455) C tRNA-Gly-GGY      tRNA                    (2)     72      40  275881  
   392   23.0  0.0  0.0  chr10             41741589 41741662  (3679205) C tRNA-Gly-GGY      tRNA                    (0)     74       1  275882  
   233   15.2  8.7  0.0  chr10             41741729 41741774  (3679093) C tRNA-Gly-GGY      tRNA                   (23)     51       2  275881  
   572    4.2  0.0  0.0  chr10             41741841 41741912  (3678955) C tRNA-Gly-GGY      tRNA                    (0)     74       3  275883  
   226   22.4  0.0  0.0  chr10             41742246 41742294  (3678573) C tRNA-Gly-GGY      tRNA                    (2)     72      24  275884  
   510    4.6  0.0  0.0  chr10             41742463 41742527  (3678340) C tRNA-Gly-GGY      tRNA                    (6)     68       4  275885  
   352   12.3  3.1  0.0  chr10             41742475 41742539  (3678328) C Gypsy-22-LTR_DR   LTR/Gypsy              (67)   1076    1010  275886 *
   863   14.2  3.0 13.5  chr10             41742595 41742886  (3677981) + DNA8-22_DR        DNA                     574    785     (0)  275887  
  2414   18.4  9.5  3.3  chr10             41743040 41743758  (3677109) C TDR13D            DNA                     (0)    762       1  275888  
   214   21.5  8.7  7.9  chr10             41744000 41744125  (3676742) + DNA2-8_DR         DNA/CMC-EnSpm          1479   1605  (2802)  275889 *
   218   21.5  3.8  7.8  chr10             41744035 41744140  (3676727) + Kolobok-N4_DR     DNA/Kolobok-T2         1562   1663  (1339)  275890 *
   408   17.9  2.6  9.1  chr10             41744050 41744166  (3676701) + ANGEL             DNA/Kolobok              37    146   (163)  275891 *
   520   12.7  0.7 12.4  chr10             41744107 41744250  (3676617) + Harbinger-1_DR    DNA/PIF-Harbinger       744    872  (3037)  275892  
   491    8.0  0.8  3.5  chr10             41744150 41744163  (3676704) + EnSpm-N13_DR      DNA/CMC-EnSpm          8185   8231 (13918)  275893 *
   584    4.7  1.2  0.0  chr10             41744164 41744249  (3676618) C Zisupton-7_DR     DNA/Zisupton         (4590)  12492   12406  275894  
   313   12.5  0.0  4.2  chr10             41744204 41744278  (3676589) C EnSpm-10_DR       DNA/CMC-EnSpm         (491)   5814    5743  275895 *
   491    8.0  0.8  3.5  chr10             41744250 41744266  (3676601) + EnSpm-N13_DR      DNA/CMC-EnSpm          8232   8298 (13851)  275893  
   331   22.8  1.3  0.0  chr10             41744254 41744332  (3676535) C Dada-U1A_DR       DNA/Dada             (5204)   5775    5696  275896 *
   482   12.7  0.0  0.0  chr10             41744417 41744487  (3676380) C Merlin-1_DR       DNA/Merlin           (8973)   1554    1484  275897  
   308    2.5  0.0  0.0  chr10             41744487 41744526  (3676341) C DNA-X-4_DR        DNA                   (346)    897     858  275898 *
  2182   14.4  8.1  2.1  chr10             41744528 41745022  (3675845) + LTR-8_DR          LTR                       1    524    (88)  275899  
  9320    3.9  1.6  0.9  chr10             41745023 41746243  (3674624) + DNA-5-6_DR        DNA/hAT                   1   1229     (0)  275900  
   257   13.8  6.6  4.3  chr10             41746244 41746334  (3674533) + LTR-8_DR          LTR                     520    612     (0)  275899  
   655    7.6  9.1  7.6  chr10             41746335 41746476  (3674391) C DNA-X-4_DR        DNA                   (385)    860     717  275898 *
  2736    9.2 10.0  0.4  chr10             41746454 41746914  (3673953) C DNA-X-4_DR        DNA                   (728)    517      13  275898  
   818   13.3  0.9 11.5  chr10             41746805 41747016  (3673851) C Merlin-1_DR       DNA/Merlin           (9279)   1248    1057  275897 *
   326   16.6  0.0  4.1  chr10             41746910 41747035  (3673832) C ACROBAT1          DNA/PIF               (484)    895     775  275901 *
   305   19.7  0.0  2.1  chr10             41746915 41747059  (3673808) + DNA-2-32_DR       DNA/CMC-EnSpm?         5460   5601  (3181)  275902 *
   512   16.9  5.8  4.8  chr10             41746924 41746937  (3673930) + EnSpm-N13_DR      DNA/CMC-EnSpm          8150   8186 (13963)  275903  
   292   18.1  1.3  0.0  chr10             41746938 41747086  (3673781) C EnSpm-N42_DR      DNA/CMC-EnSpm         (430)    822     672  275904 *
   539    7.7  0.0  6.6  chr10             41746947 41747043  (3673824) C Kolobok-4_DR      DNA/Kolobok-T2       (1459)   5172    5082  275905  
   305   13.9  0.9  0.0  chr10             41747044 41747056  (3673811) C hAT-N39_DR        DNA/hAT-Tip100        (247)   1342    1232  275906  
   246   19.5  0.6 10.5  chr10             41747057 41747119  (3673748) C DNA-2-32_DR       DNA/CMC-EnSpm?       (3164)   5618    5457  275907  
   512   16.9  5.8  4.8  chr10             41747120 41747149  (3673718) + EnSpm-N13_DR      DNA/CMC-EnSpm          8187   8277 (13872)  275903  
   415   15.3 10.5  0.0  chr10             41747125 41747248  (3673619) C TDR16             DNA/Merlin             (41)    272     136  275908 *
   207   15.1  0.0 10.6  chr10             41747257 41747308  (3673559) + CryptonV-N4_DR    DNA/Crypton-V          1374   1420 (12073)  275909  
  1826   15.5  4.0  0.0  chr10             41747532 41747860  (3673007) + SINE2-4_DR        SINE/tRNA-V-RTE          27    368     (3)  275910  
  1334   17.3  1.8  4.9  chr10             41747577 41747869  (3672998) C CryptonV-N2_DR    DNA/Crypton-V         (747)  15891   15609  275911 *
 15032    1.2  1.0  0.2  chr10             41747870 41749743  (3671124) C Gypsy-16-LTR_DR   LTR/Gypsy               (0)   1890       1  275912  
 58900    0.7  0.0  0.0  chr10             41749744 41756518  (3664349) C Gypsy-16-I_DR     LTR/Gypsy               (0)   6775       1  275912  
 15032    1.2  1.0  0.2  chr10             41756519 41758392  (3662475) C Gypsy-16-LTR_DR   LTR/Gypsy               (0)   1890       1  275912  
   338   12.0  0.0  1.2  chr10             41759539 41759622  (3661245) + DNA6-6_DR         DNA                    9926  10008  (1273)  275913 *
  1134   15.6  0.0  3.3  chr10             41759549 41759767  (3661100) C DNA8-25_DR        DNA                  (3128)    839     628  275914  
   631   23.2  0.4  2.0  chr10             41759590 41759848  (3661019) + Penelope-1_DR     LINE/Penelope          3906   4160   (286)  275915 *
   252   16.8  0.8  5.0  chr10             41759623 41759656  (3661211) + Polinton-4_DR     DNA/Maverick          17113  17214  (3073)  275916 *
   542   10.9  2.8  6.4  chr10             41759708 41759884  (3660983) + hAT-N70_DR        DNA/hAT?                540    710   (615)  275917 *
  1087   14.7  1.2  1.2  chr10             41759768 41759911  (3660956) C Zisupton-6_DR     DNA/Zisupton        (12630)   9486    9249  275918  
   800   12.2 17.3  4.0  chr10             41761542 41761720  (3659147) + SINE2-3B_DR       SINE/tRNA-V              20    221   (130)  275919 *
  1141   10.8 14.8  0.0  chr10             41761565 41761767  (3659100) + SINE2-4_DR        SINE/tRNA-V-RTE          45    277    (94)  275920  
   628   27.1 18.6  9.9  chr10             41761569 41761938  (3658929) + Helitron-2_DR     RC/Helitron           23048  23472  (3940)  275921 *
  1988   13.2  6.5  0.0  chr10             41761939 41762278  (3658589) + HE1_DR1           SINE/tRNA-V-RTE           1    362    (40)  275922  
  2072    8.5  5.2  0.0  chr10             41762631 41762959  (3657908) C EnSpm-N6_DR       DNA/CMC-EnSpm?          (0)    346       1  275923  
  1671   14.8  4.2  0.0  chr10             41762966 41763297  (3657570) C EnSpm-N6_DR       DNA/CMC-EnSpm?          (0)    346       1  275924  
   928   15.3  9.4  2.8  chr10             41763320 41763554  (3657313) C EnSpm-N6_DR       DNA/CMC-EnSpm?         (96)    250       1  275925  
  1385   15.2 11.6  0.0  chr10             41763564 41763873  (3656994) C EnSpm-N6_DR       DNA/CMC-EnSpm?          (0)    346       1  275926  
   610   21.9  6.7  0.0  chr10             41763880 41764043  (3656824) C EnSpm-N6_DR       DNA/CMC-EnSpm?          (0)    346     172  275927  
   545   21.8  9.5  0.5  chr10             41763897 41764085  (3656782) + EnSpm-N6_DR       DNA/CMC-EnSpm?           32    237   (109)  275928 *
  2427    5.3  0.0  0.0  chr10             41764086 41764403  (3656464) + DNA13TA1a_DR      DNA/TcMar-Tc1             1    318     (0)  275929  
   849    9.2  1.5  0.2  chr10             41764404 41764524  (3656343) C EnSpm-N6_DR       DNA/CMC-EnSpm?       (2999)    251       1  275927  
  1206   17.6 12.0  0.6  chr10             41764530 41764838  (3656029) C EnSpm-N6_DR       DNA/CMC-EnSpm?          (0)    346       3  275930  
  1332   18.9  7.6  0.0  chr10             41764849 41765165  (3655702) C EnSpm-N6_DR       DNA/CMC-EnSpm?          (5)    341       1  275931  
  1210   16.7 12.7  0.0  chr10             41765174 41765472  (3655395) C EnSpm-N6_DR       DNA/CMC-EnSpm?          (5)    341       5  275932  
   736    6.4  0.0  0.9  chr10             41765472 41765582  (3655285) C hAT-N177C_DR      DNA/hAT-Tip100       (1584)    148      39  275933 *
  2173   11.2  7.0  0.2  chr10             41766874 41767257  (3653610) C Kolobok-N5_DR     DNA/Kolobok-T2?        (75)    410       1  275934  
  1084   15.2  9.7  0.0  chr10             41767494 41767730  (3653137) C Kolobok-N5_DR     DNA/Kolobok-T2?        (75)    410     151  275935  
  4470    3.6  0.0  0.0  chr10             41767731 41768285  (3652582) C Harbinger-8N1_DR  DNA/PIF-Harbinger       (0)    555       1  275936  
   760   11.6  1.4  2.9  chr10             41768286 41768427  (3652440) C Kolobok-N5_DR     DNA/Kolobok-T2?       (332)    153      14  275935  
  1021    6.8  4.8  0.0  chr10             41768429 41768568  (3652299) C TC1DR3            DNA/TcMar-Tc1         (972)    253     107  275937  
  2368    4.5 16.6  0.0  chr10             41768569 41768905  (3651962) + HarbingerN6_DR    DNA/PIF-Harbinger         1    393     (0)  275938  
   773    5.5  0.0  1.9  chr10             41768906 41769014  (3651853) C TC1DR3            DNA/TcMar-Tc1        (1116)    109       3  275939  
   555    1.5  0.0  0.0  chr10             41769632 41769696  (3651171) C LOOPERN2_DR       DNA/Kolobok-T2          (0)   1375    1311  275940  
  5934    1.9  0.0  0.5  chr10             41769697 41770373  (3650494) C HarbingerN2_DR    DNA/PIF-Harbinger       (0)    674       1  275941  
  9618    4.2  5.0  1.9  chr10             41770374 41771647  (3649220) C LOOPERN2_DR       DNA/Kolobok-T2         (62)   1313       1  275940  
  2519    7.5  4.7  0.0  chr10             41771941 41772301  (3648566) + LOOPERN4B_DR      DNA/Kolobok-T2            1    378   (125)  275942  
  1452    7.2  0.8  3.8  chr10             41772312 41772557  (3648310) + hAT-N169_DR       DNA/hAT-Ac               30    268  (1175)  275943  
  3572    5.4  1.2  1.0  chr10             41772561 41773044  (3647823) C TDR1              DNA/TcMar-Tc1           (0)   1236     752  275944  
  2268    5.2  0.0  0.0  chr10             41773062 41773331  (3647536) C HarbingerN4_DR    DNA/PIF-Harbinger     (590)    270       1  275945  
   351   22.8  4.2  3.4  chr10             41773229 41773346  (3647521) C MuDR-2N1_DR       DNA/MULE-MuDR        (5284)   6941    6823  275946 *
  1826    6.6  2.5  2.9  chr10             41773330 41773609  (3647258) C TDR1              DNA/TcMar-Tc1         (917)    319      41  275944  
  1164    8.0  2.3  3.2  chr10             41773639 41773857  (3647010) + hAT-N169_DR       DNA/hAT-Ac              271    487   (956)  275947  
  1576   10.4  3.3  0.0  chr10             41774149 41774389  (3646478) + HE1_DR1           SINE/tRNA-V-RTE         108    356    (46)  275948  
   338   14.8  0.0  0.0  chr10             41774342 41774391  (3646476) C hAT-N142_DR       DNA/hAT?              (986)    450     401  275949 *
   474   12.3  0.0  0.0  chr10             41774392 41774456  (3646411) C DNA8-12_DR        DNA                     (0)    326     262  275950  
   672   15.8  1.4  0.7  chr10             41774458 41774604  (3646263) C DNA8-12_DR        DNA                   (178)    148       1  275950  
   258   23.3 10.8  7.5  chr10             41774632 41774652  (3646215) + Kolobok-N4_DR     DNA/Kolobok-T2         1585   1677  (1325)  275951  
   323   23.8  1.0  5.1  chr10             41774653 41774754  (3646113) + ANGEL             DNA/Kolobok              84    181   (128)  275952  
  1697   15.1 17.4  6.9  chr10             41774755 41775232  (3645635) + Harbinger-N31B_DR DNA/PIF-Harbinger         1    525   (156)  275953  
  2187   17.6  1.5  6.6  chr10             41775233 41775711  (3645156) C hAT-N22B_DR       DNA/hAT-Ac            (685)    694     239  275954  
  1059    9.4  0.0  2.5  chr10             41775707 41775869  (3644998) + Harbinger-N31B_DR DNA/PIF-Harbinger       518    676     (5)  275955 *
   667   21.4  0.0  3.0  chr10             41775717 41775889  (3644978) C DNA-8-9_DR        DNA/hAT-Ac           (3085)    634     467  275956 *
   483   20.0  6.1  0.0  chr10             41775883 41775997  (3644870) + ANGEL             DNA/Kolobok             188    309     (0)  275957 *
   214   16.7  0.0  0.0  chr10             41776261 41776296  (3644571) C Gypsy88-I_DR      LTR/Gypsy            (4118)    210     175  275958  
   457   11.0  0.0  1.1  chr10             41776307 41776398  (3644469) + Helitron-2_DR     RC/Helitron            6014   6104 (21308)  275959 *
   493    6.6  1.1  0.0  chr10             41776317 41776407  (3644460) C hAT-2n1_DR        DNA/hAT-Charlie        (82)   1128    1037  275960  
   255   23.7  2.5  7.1  chr10             41776323 41776440  (3644427) C IS3EU-1_DR        DNA/IS3EU            (1982)   6722    6610  275961 *
   434   14.7  1.0  0.0  chr10             41776408 41776418  (3644449) C Zisupton-7_DR     DNA/Zisupton         (5605)  11477   11375  275962  
  3573   12.2 23.0  4.4  chr10             41776507 41777401  (3643466) C DNA-6-N9_DR       DNA                     (0)   1159     105  275963  
  2245    8.7  1.3 15.3  chr10             41777399 41777875  (3642992) + I-2_DR            LINE/I                 5110   5528     (0)  275964 *
  1205   11.1  0.0  1.1  chr10             41777874 41778065  (3642802) + TE-X-16_DR        DNA/Crypton-A            92    281    (72)  275965 *
  1081   20.2  2.1  9.1  chr10             41778127 41778409  (3642458) + Crypton-N1_DR     DNA/Crypton-A             5    269   (215)  275966  
   769    5.9  5.9  0.0  chr10             41778454 41778555  (3642312) + hAT-N38_DR        DNA/hAT-hAT6            511    618   (411)  275967 *
  1023   22.2  4.8  2.0  chr10             41778532 41778562  (3642305) C EnSpm-N42B_DR     DNA/CMC-EnSpm         (866)   3438    3400  275968  
  3011    3.9  1.1  0.0  chr10             41778563 41778926  (3641941) + SINE2-3_DR        SINE/tRNA-V-RTE           1    368     (0)  275969  
  1000   12.2  4.1  3.1  chr10             41778776 41778969  (3641898) + CryptonV-N1_DR    DNA/Crypton-V          7971   8166  (1885)  275970 *
  2582    7.4  2.4  4.3  chr10             41778928 41779350  (3641517) + hAT-N38_DR        DNA/hAT-hAT6            614   1028     (1)  275971  
   319   16.7  0.0  0.0  chr10             41779303 41779356  (3641511) + DNA8-4A_DR        DNA/hAT-Charlie         253    306   (613)  275972 *
   214   16.7  2.0  2.0  chr10             41779315 41779363  (3641504) + hAT-N44_DR        DNA/hAT-Tip100          714    762   (325)  275973 *
  2232    9.2  6.9  3.5  chr10             41779348 41779766  (3641101) + hAT-N125_DR       DNA/hAT-Ac              764   1196     (0)  275974  
   399   16.1  4.1 14.3  chr10             41779767 41779889  (3640978) + Crypton-N1_DR     DNA/Crypton-A           189    300   (184)  275975 *
  1191   16.6 14.5  3.0  chr10             41779884 41780187  (3640680) C DNA-N28_DR        DNA/PIF-Harbinger     (227)    338       1  275976  
   249   16.9 23.5  1.6  chr10             41780914 41781015  (3639852) + hAT-N86_DR        DNA/hAT-Ac                3    126   (418)  275977  
   214   23.3  2.3  1.1  chr10             41781010 41781096  (3639771) + CryptonV-3_DR     DNA/Crypton-V           934   1021 (22432)  275978 *
  2745    3.5  1.2  1.2  chr10             41781100 41781443  (3639424) + SINE2-3_DR        SINE/tRNA-V-RTE          24    367     (1)  275979  
  2069   18.9  6.9  5.2  chr10             41781128 41781751  (3639116) + Helitron-2_DR     RC/Helitron           23049  23682  (3730)  275980 *
   508    9.1  5.0  0.0  chr10             41781671 41781769  (3639098) C EnSpm-N14_DR      DNA/CMC-EnSpm         (927)   3653    3550  275981 *
   219    8.4  1.9  8.2  chr10             41781735 41781749  (3639118) C DNA-N31_DR        DNA                  (1092)    924     913  275982 *
  4941    3.8  2.9  0.9  chr10             41781750 41782407  (3638460) + hAT-N35C_DR       DNA/hAT-Ac                1    671   (920)  275983  
  1011    7.5  0.0  0.8  chr10             41782440 41782573  (3638294) + DNA25TWA2_DR      DNA                       6    138   (664)  275984  
  2850   13.6 32.1  0.5  chr10             41782598 41783395  (3637472) C DNA-8-4_DR        DNA/hAT-Ac           (1398)   1170     122  275985  
   261    5.1 23.1  0.0  chr10             41783409 41783447  (3637420) + CryptonV-N3_DR    DNA/Crypton-V         13541  13588  (7075)  275986  
  2560    6.8  5.5  0.5  chr10             41783765 41784146  (3636721) + DNA8-7_DR         DNA/hAT-Ac                1    401   (183)  275987  
   205    7.3  0.0  0.0  chr10             41784338 41784378  (3636489) C Zisupton-7_DR     DNA/Zisupton         (5540)  11542   11502  275988 *
   252   12.6  2.6  8.1  chr10             41784345 41784422  (3636445) C hAT-N202_DR       DNA/hAT-Tip100       (1719)    166      93  275989  
   246   20.5  2.1  6.7  chr10             41784423 41784438  (3636429) + Gypsy-31-LTR_DR   LTR/Gypsy               104    193   (761)  275990  
  1032   20.3  0.0  0.0  chr10             41784455 41784770  (3636097) + (CAGA)n           Simple_repeat             1    316     (0)  275991 *
  1148   21.9 11.5  3.6  chr10             41784566 41785007  (3635860) + Polinton-4_DR     DNA/Maverick          12319  12697  (7587)  275992  
  1128   14.0  0.0  9.6  chr10             41784617 41785655  (3635212) + (TAGA)n           Simple_repeat             1    939     (0)  275993 *
   908   18.0  0.3  5.0  chr10             41785008 41785519  (3635348) + (TGGA)n           Simple_repeat             1    626   (178)  275994 *
   430   35.7  0.5  6.2  chr10             41785520 41785707  (3635160) + (CGGA)n           Simple_repeat             3    180     (0)  275995  
   908   18.0  0.3  5.0  chr10             41785708 41785851  (3635016) + (TGGA)n           Simple_repeat           627    804     (0)  275994  
   217   12.5  0.0  2.1  chr10             41786287 41786335  (3634532) C DIRS-4_DR         LTR/Ngaro            (6422)    374     327  275996 *
   347   25.0  2.1  0.0  chr10             41786313 41786336  (3634531) C EnSpm-N11_DR      DNA/CMC-EnSpm        (2357)   2996    2971  275997  
   884    4.7  0.0  0.0  chr10             41786337 41786443  (3634424) + SINE2-5_DR        SINE/tRNA-V-RTE           3    109   (173)  275998  
   439   27.6  0.6  5.6  chr10             41786424 41786592  (3634275) + Helitron-1_DR     RC/Helitron            4904   5064 (21236)  275999 *
  3070    4.2  3.4  0.0  chr10             41786451 41786836  (3634031) C TDR8              DNA/PIF-Harbinger       (0)   1155     757  276000  
   619   10.1  0.0  0.0  chr10             41786834 41786922  (3633945) + SINE2-5_DR        SINE/tRNA-V-RTE         192    280     (2)  276001 *
   522   18.0  4.0  2.4  chr10             41786923 41786957  (3633910) + CryptonV-2_DR     DNA/Crypton-V         21054  21179   (632)  276002  
  5482    8.7 23.2  2.6  chr10             41787010 41788078  (3632789) C DNA-8-21_DR       DNA/hAT-Ac              (0)   1284       1  276003  
   276   23.4 10.2  5.2  chr10             41788266 41788447  (3632420) + EnSpm-N10_DR      DNA/CMC-EnSpm          5996   6059  (3249)  276004 *
  1710    2.1  0.0  0.0  chr10             41788293 41788485  (3632382) C TDR3              DNA/hAT-Charlie         (0)    193       1  276005  
   237   11.8  0.0  0.0  chr10             41788554 41788587  (3632280) + Tc1-5_DR          DNA/TcMar-Tc1             1     34  (1200)  276006  
  2405    8.5 18.6  0.4  chr10             41788614 41789005  (3631862) + Tc1-5_DR          DNA/TcMar-Tc1           758   1220    (14)  276007  
   301   19.1 10.3  0.0  chr10             41788957 41789024  (3631843) C MuDR-3_DR         DNA/MULE-MuDR         (800)   6172    6098  276008 *
  2770    7.3  3.5  0.0  chr10             41789627 41790025  (3630842) + DNA-2-30B_DR      DNA                       1    413     (0)  276009  
   742   14.9  0.0  1.0  chr10             41790059 41790195  (3630672) C hAT-N126_DR       DNA/hAT-Ac              (0)    600     426  276010  
   227    0.0  0.0  0.0  chr10             41790210 41790234  (3630633) C hAT-N126_DR       DNA/hAT-Ac            (206)    333     309  276010  
  2834    7.0 20.3  0.2  chr10             41790244 41790701  (3630166) + TDR8B             DNA/hAT-Ac               18    567   (396)  276011  
   809    7.2  0.0  1.3  chr10             41790686 41790815  (3630052) C hAT-N126_DR       DNA/hAT-Ac            (408)    131       9  276010 *
  1443   13.9  2.0  0.8  chr10             41791064 41791316  (3629551) + HE1_DR1           SINE/tRNA-V-RTE         130    385    (17)  276012  
   406   21.8  0.0 12.6  chr10             41791320 41791471  (3629396) C ASAT_CY           Satellite             (104)    158      24  276013  
  1202   17.3  0.8  3.4  chr10             41791519 41791547  (3629320) C MuDR-2_DR         DNA/MULE-MuDR        (3659)  20274   20252  276014  
  2759    7.6  0.3  0.8  chr10             41791548 41791920  (3628947) + SINE2-4_DR        SINE/tRNA-V-RTE           1    371     (0)  276015  
   444   13.8  0.0  5.0  chr10             41791846 41791929  (3628938) C hAT-N142B_DR      DNA/hAT?             (1214)    786     707  276016 *
  1194    7.7  0.0  0.0  chr10             41792001 41792155  (3628712) + Harbinger-N18_DR  DNA/PIF-Harbinger?       56    210   (633)  276017  
   561    5.6  0.0  0.0  chr10             41792164 41792235  (3628632) + Harbinger-N18_DR  DNA/PIF-Harbinger?      708    779    (64)  276018  
  3029    8.7  0.0  0.0  chr10             41792238 41792630  (3628237) + HarbingerN6_DR    DNA/PIF-Harbinger         1    393     (0)  276019  
   266   13.0 22.2  0.0  chr10             41792631 41792683  (3628184) + Harbinger-N18_DR  DNA/PIF-Harbinger?      779    843     (0)  276020  
   707   12.5 27.7  0.4  chr10             41792686 41792862  (3628005) + DNA13TA1_DR       DNA/TcMar-Tc1            64    288    (30)  276021  
   337   13.6  5.6  9.3  chr10             41793124 41793212  (3627655) + hAT-N164B_DR      DNA/hAT-Tip100          436    521  (1068)  276022 *
   572   10.1  0.0  0.0  chr10             41793137 41793215  (3627652) + hAT-N111_DR       DNA/hAT-Ac              328    406   (696)  276023 *
  1477    0.0  0.0  0.6  chr10             41793214 41793382  (3627485) C Rex1-19_DRe       LINE/Rex-Babar         (12)   1654    1487  276024  
  5403    8.9  2.1  3.6  chr10             41793383 41794285  (3626582) + hAT-N39_DR        DNA/hAT-Tip100            1    804     (0)  276025  
   312    9.1  0.0  0.0  chr10             41794286 41794329  (3626538) C Rex1-19_DRe       LINE/Rex-Babar        (172)   1494    1451  276026  
   773   11.7 10.3  1.7  chr10             41794367 41794531  (3626336) + hAT-N166_DR       DNA/hAT-hAT5             51    229   (311)  276027  
   397   21.4  1.7  6.4  chr10             41794483 41794597  (3626270) C DNA7-N2_DR        DNA/hAT-hAT6          (267)   1747    1638  276028 *
  1108   20.6  5.0  2.8  chr10             41794498 41794531  (3626336) + Merlin-1_DR       DNA/Merlin             8636   8921  (1606)  276029  
  1671    9.8  2.9  0.8  chr10             41794532 41794777  (3626090) + HE1_DR1           SINE/tRNA-V-RTE           1    251   (151)  276030  
   367   13.4  0.0  6.7  chr10             41794708 41794787  (3626080) + hAT-N29_DR        DNA/hAT-Tip100         1160   1234   (346)  276031 *
  6827    5.7 19.2  0.1  chr10             41794797 41795824  (3625043) + TC1DR3            DNA/TcMar-Tc1             2   1225     (0)  276032  
   254   29.7  3.1  0.0  chr10             41795965 41796028  (3624839) + hAT-N45C_DR       DNA/hAT?               1171   1236     (1)  276033  
   250   10.3  0.0  0.0  chr10             41796465 41796503  (3624364) C LINEX-1_DR        Retroposon            (362)    443     405  276034  
  9327    4.7  2.5  1.8  chr10             41796504 41797729  (3623138) C LOOPERN1_DR       DNA/Kolobok-T2          (0)   1234       1  276035  
   656    9.1  5.0  0.0  chr10             41797730 41797827  (3623040) C LINEX-1_DR        Retroposon            (397)    408     306  276034  
  6239   10.2  1.8  7.0  chr10             41797868 41798933  (3621934) + Looper-N7_DR      DNA/Kolobok-T2            2   1015     (0)  276036  
  9232    3.9  2.0  0.6  chr10             41799041 41800179  (3620688) C TDR8              DNA/PIF-Harbinger       (0)   1155       1  276037  
   268   17.1  6.2  4.9  chr10             41800110 41800146  (3620721) + TDR8B             DNA/hAT-Ac              756    831   (127)  276038 *
   338    2.6  0.0  0.0  chr10             41800147 41800184  (3620683) + Harbinger-2_DR    DNA/PIF-Harbinger      4290   4327     (0)  276039  
  1893   12.2  9.1  2.9  chr10             41800192 41800586  (3620281) C hAT-N130_DR       DNA/hAT-Ac              (2)    419       1  276040  
  2584    6.5  3.1  1.4  chr10             41800638 41800996  (3619871) + L2-1_DR           LINE/L2                4621   4985     (0)  276041  
  2238   10.1  0.6  0.6  chr10             41801001 41801319  (3619548) C HE1_DR1           SINE/tRNA-V-RTE        (65)    337      19  276042  
   995   19.3  1.5  0.5  chr10             41801155 41801352  (3619515) C SAT-26B_DR        Satellite               (0)    793     594  276043 *
   262   15.8 10.3  2.4  chr10             41801377 41801454  (3619413) C Kolobok-N13_DR    DNA                   (368)     91       8  276044  
  7024    6.3  1.2  0.8  chr10             41802135 41803067  (3617800) + TDR2              DNA/TcMar-Tc1             1    936     (1)  276045  
   391   12.7  0.0  0.0  chr10             41803081 41803143  (3617724) C Merlin-1_DR       DNA/Merlin           (9362)   1165    1103  276046  
  1323   10.0  1.6 55.0  chr10             41803953 41804507  (3616360) C hAT-N59_DR        DNA/hAT-Tip100          (1)   1211     848  276047  
   487   11.8  2.6  6.2  chr10             41804479 41804595  (3616272) + Dada-tL_DR        DNA/Dada               4675   4787  (5620)  276048 *
   530    0.0  2.4  3.6  chr10             41804510 41804594  (3616273) C EnSpm-N34_DR      DNA/CMC-EnSpm         (598)    492     409  276049 *
   952   13.2 11.4  1.0  chr10             41804587 41804770  (3616097) + Kolobok-N11_DR    DNA/Kolobok-T2           30    232   (239)  276050  
   514    9.6  1.6  3.1  chr10             41804595 41804638  (3616229) + DNA-X-5_DR        DNA/hAT                1049   1175    (46)  276051 *
   325   17.4 12.6  1.0  chr10             41804777 41804789  (3616078) C EnSpm-N13_DR      DNA/CMC-EnSpm       (20015)   2134    2039  276052  
   470   13.7  0.0  0.0  chr10             41804790 41804862  (3616005) + EnSpm-N48B_DR     DNA/CMC-EnSpm           739    811  (6148)  276053 *
   724    5.7  0.0  0.0  chr10             41804862 41804949  (3615918) C TDR8C             DNA                   (305)    817     730  276054  
   341    9.1  0.0  0.0  chr10             41804946 41804989  (3615878) C Harbinger-2_DR    DNA/PIF-Harbinger    (4283)     44       1  276055 *
  2512    9.2  0.5  9.9  chr10             41804990 41805360  (3615507) + Harbinger-2_DR    DNA/PIF-Harbinger        45    380  (3947)  276056  
   501    7.7  0.0  0.0  chr10             41805359 41805423  (3615444) + Harbinger-2_DR    DNA/PIF-Harbinger      4002   4066   (261)  276057 *
  1426    8.2  0.0  0.5  chr10             41805422 41805627  (3615240) C TDR8C             DNA                   (457)    665     461  276054  
  1168   12.8  1.5  1.5  chr10             41805628 41805825  (3615042) + SINE2-1_DR        SINE/tRNA                 1    198     (0)  276058  
  2738    9.4  4.3  0.0  chr10             41805828 41806242  (3614625) C TDR8C             DNA                   (650)    472      40  276054  
  1554   11.2 23.1  0.2  chr10             41806261 41806581  (3614286) + Kolobok-N7_DR     DNA/Kolobok-T2          712   1105    (71)  276059  
   272    0.0  0.0  0.0  chr10             41806975 41807004  (3613863) C HATN13_DR         DNA/hAT-Ac              (6)   1113    1084  276060  
  1213   10.0  1.5  4.2  chr10             41807431 41807628  (3613239) C LTR-11_DR-LTR     LTR                     (0)    193       1  276061  
   267   30.9  0.0  0.0  chr10             41807682 41807695  (3613172) + Harbinger-4_DR    DNA/PIF-Harbinger        33    116  (3229)  276062  
   550    7.1  0.0  0.0  chr10             41807696 41807765  (3613102) C Harbinger-4N1_DR  DNA/PIF-Harbinger      (60)    961     892  276063  
   204   14.3  0.0  0.0  chr10             41807765 41807799  (3613068) + Dada-U1A_DR       DNA/Dada               3446   3480  (7499)  276064 *
   380   15.4  4.6  0.0  chr10             41807790 41807854  (3613013) C Mariner-N5C_DR    DNA/TcMar            (4506)   3415    3348  276065 *
  1815   10.6  5.3  0.0  chr10             41807799 41808080  (3612787) C HE1_DR1           SINE/tRNA-V-RTE        (72)    330      34  276066  
  1214   19.6  4.2  5.5  chr10             41808081 41808128  (3612739) C EnSpm-N13_DR      DNA/CMC-EnSpm       (20094)   2055    1730  276052  
   259   13.8  0.0  3.9  chr10             41808116 41808168  (3612699) + EnSpm-N2_DR       DNA/CMC-EnSpm          3077   3127   (888)  276067 *
   298   12.5  3.5  1.7  chr10             41808122 41808178  (3612689) C Helitron-N3B_DR   RC/Helitron          (1412)   5192    5135  276068  
   222   20.9  0.0  4.5  chr10             41808424 41808440  (3612427) + DNA2-8_DR         DNA/CMC-EnSpm          1481   1494  (2913)  276069  
  1330    9.1  1.7  6.2  chr10             41808441 41808671  (3612196) C Kolobok-N10_DR    DNA/Kolobok             (3)    640     420  276070  
 10011    3.1  1.3  0.2  chr10             41808672 41809863  (3611004) + Harbinger-4N1C_DR DNA/PIF-Harbinger         1   1206     (0)  276071  
  1821   10.7  0.0  0.0  chr10             41809866 41810127  (3610740) C DNA-1-11_DR       DNA                     (0)    724     463  276072  
  1350    9.5  2.5  0.5  chr10             41810117 41810318  (3610549) C DNA-1-11_DR       DNA                   (500)    224      19  276072 *
  1189   19.6 13.6  3.8  chr10             41810128 41810317  (3610550) + DNA-8-22_DR       DNA/hAT-Ac              553   1047   (387)  276073 *
  3775    9.8  2.3  5.8  chr10             41810317 41810922  (3609945) C Harbinger-4N1B_DR DNA/PIF-Harbinger     (577)    586       1  276074  
   419   14.7  2.5  7.8  chr10             41810902 41810923  (3609944) C Polinton-1_DR     DNA/Maverick          (711)  17774   17621  276075 *
   520    6.6  0.0  2.9  chr10             41810924 41811063  (3609804) + Zisupton-7_DR     DNA/Zisupton          11375  11510  (5572)  276076  
   338   12.3  7.3  0.8  chr10             41810969 41810993  (3609874) C Gypsy-31-LTR_DR   LTR/Gypsy             (803)    151      82  276077 *
   378    7.6  0.0  0.0  chr10             41810994 41811072  (3609795) + DNA6-6_DR         DNA                    9935  10013  (1268)  276078  
   338   12.3  7.3  0.8  chr10             41811073 41811091  (3609776) C Gypsy-31-LTR_DR   LTR/Gypsy             (803)     81      21  276077  
  3382    8.9  2.2  0.8  chr10             41811227 41811722  (3609145) + LOOPERN4B_DR      DNA/Kolobok-T2            1    503     (0)  276079  
   514   12.5  2.3  0.0  chr10             41812417 41812504  (3608363) + hAT-N91_DR        DNA/hAT-Ac                1     90   (265)  276080  
  1758    7.4  1.6  0.0  chr10             41812507 41812749  (3608118) + Rex1-38_DRe       LINE/Rex-Babar         1482   1728  (1735)  276081  
   263    9.9  1.5 11.3  chr10             41812709 41812776  (3608091) C hAT-N164_DR       DNA/hAT-Tip100        (652)   1388    1327  276082 *
   367    4.0  0.0  6.0  chr10             41812736 41812788  (3608079) C EnSpm-N13_DR      DNA/CMC-EnSpm       (13966)   8183    8134  276083 *
  1838   11.8 14.0  3.8  chr10             41812744 41812836  (3608031) + MuDR-2_DR         DNA/MULE-MuDR         15833  16332  (7598)  276084  
  2505    5.6  4.1  0.8  chr10             41812837 41813198  (3607669) + Mariner-N38_DR    DNA/TcMar-Tc1           174    547     (0)  276085  
   200   25.5  2.0  0.0  chr10             41813199 41813224  (3607643) + hAT5-N2_DR        DNA/hAT-hAT5           1577   1603   (982)  276086 *
   252   12.5  6.2  0.0  chr10             41813200 41813247  (3607620) + Rex1-38_DRe       LINE/Rex-Babar         1728   1778  (1685)  276087  
   505   15.0  0.0  9.9  chr10             41813281 41813391  (3607476) C hAT-N32D_DR       DNA/hAT-Charlie       (554)    101       1  276088  
   237   23.5  3.1 11.7  chr10             41813392 41813519  (3607348) + TDR16             DNA/Merlin               45    162   (151)  276089  
   844   15.1  8.4  0.0  chr10             41813536 41813701  (3607166) C TE-X-16_DR        DNA/Crypton-A           (0)    353     174  276090  
   254   30.4  1.1  1.1  chr10             41813703 41813795  (3607072) C EnSpm-N40_DR      DNA/CMC-EnSpm        (1978)   3416    3324  276091 *
  1280    7.6  1.2  0.0  chr10             41813716 41813887  (3606980) C TDR19C            DNA/hAT-Charlie       (197)    199      26  276092  
   311   23.7  1.3  0.0  chr10             41813822 41813897  (3606970) + ENSPM-6_DR        DNA/CMC-EnSpm         19567  19643 (12973)  276093 *
   930   14.9  0.0  2.0  chr10             41813902 41814052  (3606815) C TE-X-16_DR        DNA/Crypton-A         (205)    148       1  276090  
   202    5.7  2.8  2.8  chr10             41814026 41814061  (3606806) + TE-X-6B_DR        DNA/Crypton-A           538    573     (1)  276094 *
   305   18.8 14.1  0.0  chr10             41814837 41814921  (3605946) + Kolobok-N16_DR    DNA/Kolobok?            377    473   (769)  276095  
  6380    8.0  4.1  0.2  chr10             41814922 41815823  (3605044) + TDR2              DNA/TcMar-Tc1             1    937     (0)  276096  
   349   11.1  0.0  1.6  chr10             41815824 41815885  (3604982) + Kolobok-N16_DR    DNA/Kolobok?            472    532   (710)  276097  
   222    3.6  0.0  0.0  chr10             41815909 41815936  (3604931) + Kolobok-N16_DR    DNA/Kolobok?           1215   1242     (0)  276098  
   273   13.6  0.0  0.0  chr10             41815989 41816032  (3604835) + Kolobok-N16_DR    DNA/Kolobok?            505    548   (694)  276099  
   210   12.9  0.0  0.0  chr10             41816056 41816086  (3604781) C LOOPERN6B_DR      DNA/Kolobok-T2?         (0)    796     766  276100 *
  2055    9.6  6.0  0.0  chr10             41816086 41816399  (3604468) C LOOPERN6B_DR      DNA/Kolobok-T2?       (463)    333       1  276100  
  2485    7.0  3.2  1.1  chr10             41816467 41816812  (3604055) + SINE3-1a          SINE/5S-Deu-L2          212    564     (6)  276101  
   287   21.1  1.3  2.6  chr10             41817301 41817378  (3603489) + hAT-N164_DR       DNA/hAT-Tip100          832    908  (1132)  276102  
   227   18.5 20.0  0.0  chr10             41817370 41817380  (3603487) C EnSpm-N11_DR      DNA/CMC-EnSpm        (2367)   2986    2963  276103 *
  1913    9.7  9.4  0.0  chr10             41817381 41817679  (3603188) + HE1_DR1           SINE/tRNA-V-RTE           1    327    (75)  276104  
   324   16.4  4.4  1.4  chr10             41817626 41817693  (3603174) + DNA-TA-4_DR       DNA/TcMar              4551   4620  (5175)  276105 *
   202   23.9  4.5  1.1  chr10             41817728 41817816  (3603051) C hAT5-N2_DR        DNA/hAT-hAT5         (1018)   1567    1476  276106 *
   332   15.3  0.0  1.4  chr10             41817744 41817816  (3603051) C DNAX-25B_DR       DNA/Zisupton         (1306)   2232    2161  276107  
   222   19.9  2.1 14.3  chr10             41817758 41817851  (3603016) + DNA2-7_DR         DNA                    2476   2559  (7091)  276108 *
   273   21.4  0.0  2.4  chr10             41817817 41817829  (3603038) C EnSpm-6N1_DR      DNA/CMC-EnSpm        (7805)   1431    1348  276109  
   204    0.0  0.0  0.0  chr10             41817842 41817864  (3603003) + TC1DR2            DNA/TcMar-Tc1            43     65   (811)  276110  
   341   18.6  3.9 10.4  chr10             41817865 41817966  (3602901) C Gypsy119-LTR_DR   LTR/Gypsy               (0)    990     895  276111  
  1009   14.5  0.6  0.0  chr10             41817967 41818125  (3602742) C Mariner-N8_DR     DNA/TcMar               (0)    229      70  276112  
  2769    7.2  1.8  6.3  chr10             41818126 41818571  (3602296) C HATN1_DR          DNA/hAT                 (0)    427       1  276113  
   598    9.0  0.0  0.0  chr10             41818572 41818648  (3602219) + Mariner-N8_DR     DNA/TcMar               153    229     (0)  276114  
   472   12.3  8.1  1.9  chr10             41818649 41818747  (3602120) C Gypsy119-LTR_DR   LTR/Gypsy              (94)    896     792  276111  
   261   27.2  5.9  2.9  chr10             41818737 41818758  (3602109) + ENSPM-6_DR        DNA/CMC-EnSpm         13992  14017 (18599)  276115 *
  3630    6.0  3.1  3.1  chr10             41818759 41819305  (3601562) C Mariner-N38_DR    DNA/TcMar-Tc1           (0)    547       1  276116  
   210   19.9  3.4  9.5  chr10             41819247 41819262  (3601605) + Merlin-1_DR       DNA/Merlin             5163   5246  (5281)  276117 *
   315   12.8  5.5  4.0  chr10             41819263 41819335  (3601532) C Zisupton-6_DR     DNA/Zisupton        (13131)   8985    8912  276118  
   246    4.7 11.6  0.0  chr10             41819349 41819391  (3601476) C DNA-5-4_DR        DNA                   (719)    353     306  276119  
   653   16.4 10.8  4.2  chr10             41819414 41819617  (3601250) C hAT-N131_DR       DNA/hAT-Ac            (910)   1154     938  276120  
  2062   11.8 12.2  0.7  chr10             41819618 41820019  (3600848) + TC1DR2            DNA/TcMar-Tc1           429    876     (0)  276121  
   260   22.7  3.0  1.5  chr10             41820087 41820153  (3600714) + Mariner-6_DR      DNA/TcMar-Tc1          1562   1629     (0)  276122  
  1453    5.9  4.3  0.0  chr10             41820710 41820896  (3599971) + hAT-N66B_DR       DNA/hAT-Charlie           1    195     (0)  276123  
   204   23.3  0.0  0.0  chr10             41820912 41820954  (3599913) + DNA2-16_DR        DNA                   10044  10086  (7965)  276124  
   201   27.7  0.0  0.0  chr10             41820966 41821030  (3599837) C IS3EU-1_DR        DNA/IS3EU            (4611)   4093    4029  276125 *
   236   23.1  0.0  4.6  chr10             41820973 41821040  (3599827) + ANGEL             DNA/Kolobok              89    153   (156)  276126  
   235   24.4  0.0  4.0  chr10             41820975 41821051  (3599816) + EnSpm-8_DR        DNA/CMC-EnSpm          6037   6110  (3331)  276127 *
   316   22.8 10.9  3.0  chr10             41821052 41821236  (3599631) C hAT-N177B_DR      DNA/hAT-Tip100          (5)    959     805  276128  
   225   26.5  2.0  8.6  chr10             41821052 41821073  (3599794) C EnSpm-N47_DR      DNA/CMC-EnSpm?       (1017)   2000    1908  276129 *
   951   19.0  7.0  2.6  chr10             41821143 41821192  (3599675) C Merlin-1_DR       DNA/Merlin           (1938)   8589    8529  276130  
  2117   10.6  3.4 13.5  chr10             41821193 41821542  (3599325) + HE1_DR1           SINE/tRNA-V-RTE           1    313    (89)  276131  
   360   14.9  2.7  0.0  chr10             41821543 41821616  (3599251) C TDR9              DNA                     (0)    208     133  276132  
   289   17.5 12.2  2.2  chr10             41821718 41821840  (3599027) C hAT-N177B_DR      DNA/hAT-Tip100        (254)    710     576  276128  
  3078    8.9  2.9  5.0  chr10             41821866 41822375  (3598492) + LOOPERN4B_DR      DNA/Kolobok-T2            1    500     (3)  276133  
   219   25.1  0.0  7.8  chr10             41822512 41822580  (3598287) + EnSpm-N40_DR      DNA/CMC-EnSpm          2717   2780  (2614)  276134 *
   290   15.6 32.7  1.5  chr10             41822545 41822648  (3598219) + ANGEL             DNA/Kolobok             174    309     (0)  276135  
   226   11.4  4.3 10.8  chr10             41822597 41822665  (3598202) + IS3EU-1_DR        DNA/IS3EU              4124   4188  (4516)  276136 *
  1688    7.6 45.4  2.4  chr10             41822674 41823092  (3597775) + HATN7_DR          DNA/hAT                   1    595     (0)  276137  
   240   25.0  0.0  0.0  chr10             41823320 41823387  (3597480) C Kolobok-N10_DR    DNA/Kolobok             (0)    643     576  276138  
  1278   15.4  9.4  0.0  chr10             41823574 41823806  (3597061) + HATN8_DR          DNA/Zisupton              1    255     (0)  276139  
   955   16.6  1.1  0.6  chr10             41823809 41823984  (3596883) + HATN8_DR          DNA/Zisupton             79    255     (0)  276140  
  1024   13.7 12.6  0.0  chr10             41824385 41824574  (3596293) + HATN8_DR          DNA/Zisupton             18    231    (24)  276141  
   236   15.8 10.9  1.4  chr10             41824745 41824808  (3596059) + Kolobok-N10_DR    DNA/Kolobok             570    639     (4)  276142  
  2038    6.5 18.4  0.0  chr10             41825962 41826270  (3594597) C DNA-2-2_DR        DNA                    (41)    366       1  276143  
   704    9.2  0.0  1.0  chr10             41826531 41826629  (3594238) + Mariner-N24_DR    DNA/TcMar-ISRm11          1     98  (1259)  276144  
   849    8.7  0.0  0.0  chr10             41826643 41826757  (3594110) C TDR19C            DNA/hAT-Charlie       (193)    203      89  276145 *
  1522   11.2 10.9  5.0  chr10             41826727 41826771  (3594096) + EnSpm-N13_DR      DNA/CMC-EnSpm          7592   7989 (14160)  276146  
  2008    7.2  9.9  0.3  chr10             41826772 41827103  (3593764) C Mariner-N38_DR    DNA/TcMar-Tc1           (0)    547     184  276147  
  4325    2.7  0.0  2.1  chr10             41827105 41827626  (3593241) C DNA21TA1_DR       DNA/TcMar-Tc1           (0)    539      29  276148  
   217    0.0  0.0  0.0  chr10             41827628 41827651  (3593216) + DNA21TA1_DR       DNA/TcMar-Tc1             1     24   (515)  276149  
 11259    0.7  1.3  1.9  chr10             41827652 41829043  (3591824) C hAT-N36B_DR       DNA/hAT                 (0)   1383       1  276150  
  1863    4.2  2.9  0.0  chr10             41829063 41829300  (3591567) + DNA21TA1_DR       DNA/TcMar-Tc1           295    539     (0)  276151  
   266   18.7  0.0  5.1  chr10             41829301 41829332  (3591535) C DNA21TA1_DR       DNA/TcMar-Tc1         (510)     29       1  276152  
   835   12.3  3.9  0.6  chr10             41829343 41829497  (3591370) C Helitron-N3B_DR   RC/Helitron          (1307)   5297    5138  276153  
   425   17.4 14.1  0.0  chr10             41829391 41829511  (3591356) C MuDR-2_DR         DNA/MULE-MuDR        (7974)  15959   15822  276154 *
   527   13.6  0.0  2.1  chr10             41829496 41829593  (3591274) + L2-34_DR          LINE/L2                3433   3528    (30)  276155  
  7884    1.8  1.1  0.1  chr10             41830715 41831667  (3589200) + hAT-N30_DR        DNA/hAT-Ac                3    964    (18)  276156  
   434   12.9 33.7  0.9  chr10             41831757 41831774  (3589093) C Mariner-N38_DR    DNA/TcMar-Tc1         (319)    228     190  276157  
   447    9.7  0.0  0.0  chr10             41831775 41831846  (3589021) C hAT-N145_DR       DNA/hAT-Ac            (746)    845     774  276158  
   361   21.8 20.5  1.3  chr10             41831776 41831970  (3588897) C ENSPM-6_DR        DNA/CMC-EnSpm       (18409)  14207   13976  276159 *
   434   12.9 33.7  0.9  chr10             41831847 41831928  (3588939) C Mariner-N38_DR    DNA/TcMar-Tc1         (319)    189       1  276157  
   737   20.1  6.2  3.4  chr10             41832307 41832564  (3588303) + TDR16             DNA/Merlin                1    265    (48)  276160 *
  2124    9.6 26.7  2.3  chr10             41832563 41833083  (3587784) + LOOPERN6B_DR      DNA/Kolobok-T2?         152    796     (0)  276161  
   243   13.3  0.0  2.2  chr10             41833603 41833648  (3587219) + L2-1_DR           LINE/L2                4912   4956    (29)  276162  
   219   18.2  2.6 12.6  chr10             41833649 41833715  (3587152) + DNA8-26_DR        DNA                    2848   2950  (1580)  276163  
  1934   10.1  0.0  1.0  chr10             41833812 41834120  (3586747) C ANGEL             DNA/Kolobok             (3)    306       1  276164  
   497   22.3  6.3  7.6  chr10             41834121 41834148  (3586719) + Merlin-2_DR       DNA/Merlin             7417   7441  (6480)  276165  
  1445    7.2  0.0  0.0  chr10             41834377 41834569  (3586298) + LTR-11_DR-LTR     LTR                       1    193     (0)  276166  
   233    7.3  0.0  0.0  chr10             41834570 41834610  (3586257) + LTR-11_DR-I       LTR                       1     41     (2)  276167  
  1463    7.2  0.0  0.0  chr10             41834613 41834805  (3586062) + LTR-11_DR-LTR     LTR                       1    193     (0)  276168  
  1195    5.2  0.0  0.0  chr10             41834807 41834961  (3585906) + Harbinger-N18_DR  DNA/PIF-Harbinger?        8    162   (681)  276169  
   438    5.9  0.0 10.3  chr10             41834960 41835034  (3585833) + TDR2              DNA/TcMar-Tc1           870    937     (0)  276170 *
  1306    9.5  0.0  0.0  chr10             41835379 41835568  (3585299) C hAT-N126B_DR      DNA/hAT-Ac              (0)    600     411  276171  
  3917    6.6  9.1  0.3  chr10             41835570 41836196  (3584671) C hAT-32N1B_DR      DNA/hAT-Charlie         (0)    683       2  276172  
  1370   13.2  1.8  0.7  chr10             41836199 41836472  (3584395) C hAT-N126B_DR      DNA/hAT-Ac            (194)    406     130  276171  
  2284   11.5  3.8  0.3  chr10             41836474 41836839  (3584028) C HE1_DR1           SINE/tRNA-V-RTE        (23)    379       1  276173  
   327   23.2  0.0  0.0  chr10             41836767 41836848  (3584019) + EnSpm-N11_DR      DNA/CMC-EnSpm          2901   2982  (2371)  276174 *
   221   16.7  3.3  0.0  chr10             41836829 41836843  (3584024) + EnSpm-5_DR        DNA/CMC-EnSpm          2452   2513  (5158)  276175 *
   248    7.9  0.0  0.0  chr10             41836849 41836886  (3583981) + Zisupton-6_DR     DNA/Zisupton           9575   9612 (12504)  276176  
   574   17.3 12.7  6.8  chr10             41837775 41838010  (3582857) C EnSpm-N46_DR      DNA/CMC-EnSpm?        (922)   2818    2570  276177 *
  1144   11.1  1.0  1.0  chr10             41837809 41838017  (3582850) + TDR24             DNA                      60    268   (176)  276178  
   677   20.0  1.1  2.8  chr10             41838010 41838189  (3582678) C TDR19C            DNA/hAT-Charlie       (185)    211      35  276179 *
  1061   11.0  8.7  0.5  chr10             41838030 41838212  (3582655) + hATN-28_DRe       DNA/hAT-Charlie           6    203     (0)  276180  
  1100    8.7  0.0  3.1  chr10             41838213 41838372  (3582495) + L2-57_DR          LINE/L2                 628    782   (261)  276181  
   976    9.6  0.0  0.0  chr10             41838373 41838507  (3582360) C Harbinger-8N2_DR  DNA/PIF-Harbinger       (0)    548     414  276182  
  1510    5.7  0.0  0.0  chr10             41838560 41838752  (3582115) + LTR-11_DR-LTR     LTR                       1    193     (0)  276183  
  1534   10.9 23.6  0.2  chr10             41838753 41839074  (3581793) C TDR8B             DNA/hAT-Ac             (66)    897     501  276184  
   420   16.7  0.0  6.2  chr10             41839086 41839187  (3581680) + hAT-N157_DR       DNA/hAT-Ac              559    654   (903)  276185  
   343   16.6  9.2  7.6  chr10             41839188 41839215  (3581652) C HarbingerN2_DR    DNA/PIF-Harbinger     (323)    351     220  276186 *
   450   11.4  1.9  3.5  chr10             41839210 41839310  (3581557) C TDR8B             DNA/hAT-Ac            (860)    103       1  276184  
  1726   10.6  8.3  2.2  chr10             41839311 41839603  (3581264) C Harbinger-8N2_DR  DNA/PIF-Harbinger     (126)    422     112  276182  
   215   27.1  7.3  1.1  chr10             41839546 41839627  (3581240) + Harbinger-8_DR    DNA/PIF-Harbinger      2170   2256    (77)  276187 *
   524    5.1 31.6  0.0  chr10             41839628 41839725  (3581142) + Harbinger-8N2_DR  DNA/PIF-Harbinger       420    548     (0)  276188  
   852   11.3  1.5  3.0  chr10             41839726 41839922  (3580945) + L2-57_DR          LINE/L2                 782    975    (68)  276189  
  2985    6.5  0.5  1.0  chr10             41839924 41840326  (3580541) + SINE3-1a          SINE/5S-Deu-L2            1    401   (169)  276190  
   387    2.1  0.0  0.0  chr10             41840373 41840420  (3580447) + L2-57_DR          LINE/L2                 971   1018    (25)  276189  
  1703   11.9 27.2  0.4  chr10             41840422 41840844  (3580023) + hAT-N126_DR       DNA/hAT-Ac                1    536     (3)  276191  
   949    9.7  9.1  0.0  chr10             41840880 41841054  (3579813) + TDR24             DNA                     254    444     (0)  276192  
   301   19.9  5.5  6.2  chr10             41841460 41841476  (3579391) + EnSpm-N47B_DR     DNA/CMC-EnSpm?         1267   1282   (150)  276193  
   968   13.7 12.2  0.4  chr10             41841477 41841689  (3579178) + ANGEL             DNA/Kolobok               1    238    (71)  276194  
   274   21.7  0.0  3.3  chr10             41842008 41842066  (3578801) + hAT-N157_DR       DNA/hAT-Ac                1     57  (1500)  276195  
  7726    5.7  8.9  0.5  chr10             41842067 41843186  (3577681) + DNA-5-6_DR        DNA/hAT                   1   1214    (15)  276196  
   537   15.6 22.1  0.0  chr10             41843215 41843368  (3577499) + DNA6-1_DR         DNA/hAT-hAT5            958   1145     (4)  276197  
  1397    6.3  1.1  0.0  chr10             41843376 41843564  (3577303) + hAT-N185_DR       DNA/hAT?                  8    198   (762)  276198  
   353   21.2 22.9  2.6  chr10             41843860 41844086  (3576781) + hAT-N175_DR       DNA/hAT-hAT5             57    328   (382)  276199  
  1799    9.2  0.7  3.6  chr10             41844091 41844373  (3576494) + HE1_DR1           SINE/tRNA-V-RTE         100    374    (28)  276200  
   352   17.1  2.6  0.0  chr10             41844308 41844383  (3576484) + DNA2-16_DR        DNA                    8173   8250  (9801)  276201 *
  3598    9.1  6.6  1.2  chr10             41844376 41844921  (3575946) C EXPANDER1_DR      LINE/RTE-BovB           (2)   3363    2789  276202  
  9814    2.3  1.2  0.0  chr10             41844922 41846117  (3574750) C Harbinger-N11_DR  DNA/PIF-Harbinger       (0)   1211       1  276203  
   768    8.7  6.1  0.0  chr10             41846118 41846232  (3574635) C EXPANDER1_DR      LINE/RTE-BovB         (574)   2791    2670  276202  
  1111   13.0 26.9  0.3  chr10             41846241 41846541  (3574326) + hAT-N175_DR       DNA/hAT-hAT5            330    710     (0)  276204  
   722   13.2  0.0  0.0  chr10             41846891 41847004  (3573863) C LOOPERN4B_DR      DNA/Kolobok-T2        (136)    367     254  276205 *
  2197   13.4 12.2  0.6  chr10             41847003 41847426  (3573441) + DNA-TTAA-2_DR     DNA                       6    478   (191)  276206  
  1964   13.7  1.9  2.2  chr10             41847427 41847792  (3573075) + HE1_DR1           SINE/tRNA-V-RTE           1    365    (37)  276207  
   588   22.1  1.9  0.6  chr10             41847664 41847818  (3573049) + CryptonV-N1_DR    DNA/Crypton-V          7976   8132  (1919)  276208 *
   287   18.1  4.2  0.0  chr10             41847809 41847880  (3572987) + DNA-TTAA-2_DR     DNA                     492    566   (103)  276209 *
  4131    7.9  0.6  3.5  chr10             41847879 41848504  (3572363) + CryptonV-1_DR     DNA/Crypton-V         14019  14627  (3246)  276210  
   369   12.9  0.0  2.9  chr10             41848504 41848575  (3572292) + DNA-TTAA-2_DR     DNA                     564    633    (36)  276211 *
   247   12.8  4.3  0.0  chr10             41848899 41848945  (3571922) + DNA-5-7_DR        DNA/hAT-hAT5              1     49   (625)  276212 *
   407   24.2 11.4  1.0  chr10             41848909 41849083  (3571784) C hAT-N29_DR        DNA/hAT               (209)   1371    1179  276213 *
  1451   11.7  9.2  0.0  chr10             41848931 41849179  (3571688) C SINE2-4_DR        SINE/tRNA-V-RTE         (2)    369      98  276214  
  1034   20.4  2.2 25.4  chr10             41849006 41849556  (3571311) C DNA9-3_DR         DNA/MULE-MuDR?       (1489)   9890    9442  276215 *
  2274   18.1  0.4  7.8  chr10             41849309 41850138  (3570729) + Zisupton-6_DR     DNA/Zisupton           8392   9452 (12664)  276216  
   362   18.5  0.7  4.8  chr10             41850035 41850187  (3570680) C DNA6-6_DR         DNA                  (3418)   7863    7717  276217 *
   522   12.5 30.4  5.1  chr10             41850131 41850350  (3570517) + hAT-N171_DR       DNA/hAT-hAT5            619    762     (0)  276218  
   243   20.0  0.0  0.0  chr10             41850303 41850357  (3570510) + EnSpm-N10_DR      DNA/CMC-EnSpm          7841   7895  (1413)  276219 *
   236   23.1 13.3  4.1  chr10             41850604 41850716  (3570151) C Helitron-2_DR     RC/Helitron          (3630)  23782   23660  276220 *
   339   15.3 14.7  8.8  chr10             41850617 41850630  (3570237) + DNA8-23_DR        DNA                    1763   1897  (4841)  276221  
   588    8.8 16.7  0.0  chr10             41850631 41850744  (3570123) C HE1_DR1           SINE/tRNA-V-RTE        (94)    308     176  276222  
   354   21.9  1.7  6.2  chr10             41850656 41850772  (3570095) C hAT-N29_DR        DNA/hAT               (338)   1242    1131  276213 *
  1372    8.1  7.6  0.8  chr10             41850724 41850947  (3569920) + HATN6_DR          DNA/hAT-Ac              773   1011     (0)  276223  
   570    7.6  1.3  0.0  chr10             41851668 41851746  (3569121) C HATN12B_DR        DNA/hAT-Ac              (0)    695     616  276224  
   421   20.6  4.7  4.0  chr10             41851794 41851965  (3568902) + TDR16             DNA/Merlin                3    175   (138)  276225  
   230    0.0 21.1  0.0  chr10             41851946 41851983  (3568884) + CryptonV-N4_DR    DNA/Crypton-V          1305   1350 (12143)  276226 *
  9062    3.8  5.3  0.5  chr10             41851986 41853245  (3567622) + hAT-N162_DR       DNA/hAT-Charlie           1   1336     (0)  276227  
   226    5.3 18.4  0.0  chr10             41853246 41853281  (3567586) + TDR16             DNA/Merlin              239    281    (32)  276228  
   422   15.1 12.3  0.0  chr10             41853830 41853935  (3566932) C ANGEL             DNA/hAT                 (0)    309     191  276229  
   414    7.8  0.0  1.6  chr10             41853984 41854042  (3566825) C EnSpm-N4_DR       DNA/CMC-EnSpm?          (0)    212     155  276230  
  2424   10.3  8.2  0.2  chr10             41854043 41854431  (3566436) + Harbinger-4N1_DR  DNA/PIF-Harbinger         1    420   (601)  276231  
   403   15.4  1.1  2.2  chr10             41854357 41854435  (3566432) + ENSPM-6_DR        DNA/CMC-EnSpm         26076  26153  (6463)  276232 *
  3167   10.9  1.8  1.0  chr10             41854436 41854927  (3565940) C Harbinger-8N1_DR  DNA/PIF-Harbinger       (0)    555      60  276233  
   841    8.7  2.0 11.2  chr10             41854929 41855123  (3565744) + Harbinger-4N1B_DR DNA/PIF-Harbinger       528    706   (457)  276234  
   713    9.3  0.0  0.0  chr10             41855130 41855226  (3565641) + Harbinger-4N1_DR  DNA/PIF-Harbinger       925   1021     (0)  276235  
   303    9.1  0.0  0.0  chr10             41855227 41855267  (3565600) C EnSpm-N4_DR       DNA/CMC-EnSpm?         (55)    157     117  276230 *
   676   22.6  3.2 12.5  chr10             41855241 41855268  (3565599) + DNAX-25_DR        DNA/Zisupton           2128   2134  (1293)  276236  
  2525    8.5  0.0  3.0  chr10             41855269 41855643  (3565224) + SINE2-3_DR        SINE/tRNA-V-RTE           1    364     (4)  276237  
  1018   11.0  1.8  0.0  chr10             41855509 41855671  (3565196) C hAT-N167B_DR      DNA/hAT-Charlie       (192)   1381    1216  276238 *
   528    7.6  2.1  1.1  chr10             41855642 41855734  (3565133) C EnSpm-N4_DR       DNA/CMC-EnSpm?         (87)    125      32  276230 *
  3680    7.5  6.1 15.4  chr10             41855735 41856488  (3564379) + DNA14-5-1_DR      DNA                       1    693     (0)  276239  
   298   17.1  3.5  3.5  chr10             41856549 41856633  (3564234) C EnSpm-N29_DR      DNA/CMC-EnSpm         (393)    100      16  276240  
   348   21.1  4.9 10.3  chr10             41856658 41856668  (3564199) C Dada-U1A_DR       DNA/Dada             (5206)   5773    5728  276241  
   567    7.9 21.9  0.0  chr10             41856669 41856782  (3564085) C ANGEL             DNA/hAT               (170)    139       1  276229  
   348   21.1  4.9 10.3  chr10             41856783 41856800  (3564067) C Dada-U1A_DR       DNA/Dada             (5206)   5727    5638  276241  
   483   22.3 11.5  0.9  chr10             41857213 41857420  (3563447) C DNA7-N1_DR        DNA/Zisupton         (2083)   8334    8105  276242 *
   758   14.8 23.8  1.4  chr10             41857246 41857485  (3563382) C ANGEL             DNA/Kolobok            (16)    293       1  276243  
   279   21.4  9.1  9.1  chr10             41857486 41857514  (3563353) C EnSpm-8_DR        DNA/CMC-EnSpm        (1087)   8354    8326  276244 *
   422   12.2 13.1  0.0  chr10             41857514 41857620  (3563247) C Nimb-7_DR         LINE/I                  (4)   2290    2170  276245  
   739   20.5  4.6  3.2  chr10             41857820 41858036  (3562831) + TE-X-13_DR        Unknown                1106   1325  (1100)  276246 *
  1358   13.1  6.9  0.4  chr10             41857843 41858103  (3562764) C ANGEL             DNA/Kolobok            (16)    293      16  276247  
   379   12.1 25.8  1.6  chr10             41858130 41858280  (3562587) C Nimb-7_DR         LINE/I                  (8)   2286    2100  276248  
   375   11.5 30.0  1.6  chr10             41858450 41858599  (3562268) + Nimb-7_DR         LINE/I                 2099   2290     (4)  276249  
   361   21.7  5.9  4.7  chr10             41858583 41858751  (3562116) + EnSpm-17_DR       DNA/CMC-EnSpm          2659   2829  (6447)  276250 *
   367   25.2  3.9  1.3  chr10             41858613 41858629  (3562238) + EnSpm-N47B_DR     DNA/CMC-EnSpm?         1262   1282   (150)  276251  
  1134   14.0  9.9  0.0  chr10             41858630 41858872  (3561995) + ANGEL             DNA/Kolobok               1    267    (42)  276252  
   230   12.9  6.5  0.0  chr10             41859143 41859204  (3561663) + Nimb-7_DR         LINE/I                 2170   2235    (59)  276253  
   516   25.5  5.0  1.2  chr10             41859524 41859761  (3561106) C DNA7-N1_DR        DNA/Zisupton         (2083)   8334    8088  276254 *
  1327   15.3  6.5  0.3  chr10             41859557 41859832  (3561035) C ANGEL             DNA/Kolobok            (16)    293       1  276255  
   215   20.0  0.0  0.0  chr10             41859785 41859839  (3561028) C ENSPM-6_DR        DNA/CMC-EnSpm       (24914)   7702    7648  276256 *
   272   10.0  3.1  8.1  chr10             41859791 41859855  (3561012) C DNA2-16_DR        DNA                  (7961)  10090   10029  276257  
   415    9.6 13.3  0.8  chr10             41859863 41859967  (3560900) C Nimb-7_DR         LINE/I                  (7)   2287    2170  276258  
   325   21.8  0.0  1.1  chr10             41861711 41861798  (3559069) C hAT-N164_DR       DNA/hAT-Tip100        (657)   1383    1297  276259  
   872    6.5  0.0  0.8  chr10             41862246 41862370  (3558497) + SINE2-5_DR        SINE/tRNA-V-RTE           1    124   (158)  276260  
   654   17.6  7.8  0.6  chr10             41862371 41862409  (3558458) + CryptonV-N4_DR    DNA/Crypton-V          8884   9059  (4434)  276261 *
  2682   14.1  4.7  0.6  chr10             41862399 41862884  (3557983) + DIRS-N2_DR        LTR/Ngaro              3981   4486  (1543)  276262  
   882   21.8  1.8  0.9  chr10             41863355 41863378  (3557489) + DIRS-8B_DR        LTR/Ngaro              6853   6878   (435)  276263  
  2383    7.6  5.3  0.0  chr10             41863379 41863733  (3557134) + HE1_DR1           SINE/tRNA-V-RTE           1    374    (28)  276264  
  1472   15.4  3.2 13.3  chr10             41863734 41863782  (3557085) + DNA8-10_DR        DNA/hAT-Ac             1874   2241  (1777)  276265  
   775   16.4  4.0  2.2  chr10             41863767 41863941  (3556926) C DNA-8-28_DR       DNA/hAT-Tip100?       (149)    433     256  276266 *
   403   17.2  2.1  0.0  chr10             41863925 41864017  (3556850) + Merlin-N3_DR      DNA/Merlin              158    252     (3)  276267 *
   212   14.7  0.0  0.0  chr10             41864118 41864151  (3556716) + hAT-N21B_DR       DNA/hAT-Ac              710    743   (558)  276268 *
   534   15.3 19.9  0.0  chr10             41864123 41864298  (3556569) C hAT-N21B_DR       DNA/hAT-Ac             (81)   1220    1010  276269  
   207   18.2  7.0  7.0  chr10             41864152 41864183  (3556684) C hAT-N164_DR       DNA/hAT-Tip100        (677)   1358    1293  276259 *
  7734    4.4  1.8  1.2  chr10             41864299 41865309  (3555558) + KolobokN78B_DR    DNA/Kolobok-T2            1   1017     (0)  276270  
  1509   11.2 12.8  0.3  chr10             41865310 41865607  (3555260) C Mariner-N38_DR    DNA/TcMar-Tc1         (211)    336       1  276271  
   272    5.1  0.0  2.6  chr10             41865579 41865618  (3555249) + MuDR-2_DR         DNA/MULE-MuDR         16304  16342  (7591)  276272 *
   287   23.5  2.4  0.0  chr10             41866046 41866060  (3554807) C hAT-N160_DR       DNA/hAT-Ac           (1976)    188     107  276273  
   388   13.8  0.0  0.0  chr10             41866061 41866125  (3554742) + hAT-N137_DR       DNA/hAT-Ac             1754   1818  (1753)  276274  
  4220    5.7  7.1  0.9  chr10             41866330 41866951  (3553916) + hAT-N19_DR        DNA/hAT-Charlie           1    660     (0)  276275  
  5735    5.2  7.1  2.0  chr10             41866998 41867860  (3553007) + DNA-3-2_DR        DNA/PIF-Harbinger         1    906    (67)  276276  
  7965    3.7  7.8  0.3  chr10             41867861 41868925  (3551942) C Harbinger3N_DR    DNA/PIF-Harbinger       (0)   1144       1  276277  
   246   19.0  7.4  2.4  chr10             41868914 41868925  (3551942) C DNA-3-2B_DR       DNA/PIF-Harbinger     (747)     85       1  276278 *
   457    8.7  1.4  0.0  chr10             41868926 41868994  (3551873) + DNA-3-2_DR        DNA/PIF-Harbinger       904    973     (0)  276279  
  1102    7.5  0.0  0.0  chr10             41868995 41869152  (3551715) C TDR2              DNA/TcMar-Tc1          (30)    907     750  276280 *
  3109   10.7  0.6  0.2  chr10             41869150 41869618  (3551249) + SINE3-1           SINE/5S-Deu-L2          116    586     (4)  276281  
   339    7.3  9.1  0.0  chr10             41869730 41869784  (3551083) + hAT-N123_DR       DNA/hAT-Ac              135    194   (700)  276282 *
   371   14.3 14.2  9.5  chr10             41869776 41869937  (3550930) + hAT-N123_DR       DNA/hAT-Ac              726    894     (0)  276283  
  3239    3.7  2.1  0.2  chr10             41870537 41870970  (3549897) + DNA15TA1_DR       DNA/CMC-EnSpm             1    442     (0)  276284  
   536    9.2  6.1  0.0  chr10             41870973 41871070  (3549797) + DNA-2-30_DR       DNA                      20    123   (265)  276285  
  7873    4.2  0.1  0.1  chr10             41871079 41872083  (3548784) C piggyBac-N1_DR    DNA/PiggyBac            (0)   1005       1  276286  
   657   15.9  0.8  0.0  chr10             41872087 41872206  (3548661) C DNA-2-30B_DR      DNA                   (137)    276     156  276287  
  6633    8.8  7.0  0.6  chr10             41872207 41873285  (3547582) C TDR23             DNA                     (0)   1147       1  276288  
   287   21.6  1.1  0.0  chr10             41873286 41873368  (3547499) + DNA-2-30B_DR      DNA                     263    346    (67)  276289  
  8955    4.7  1.5  1.6  chr10             41873369 41874588  (3546279) + LOOPERN1_DR       DNA/Kolobok-T2            1   1218    (16)  276290  
   231   12.3 19.3  0.0  chr10             41874601 41874657  (3546210) C DNA-2-30_DR       DNA                   (320)     68       1  276291  
   501   19.2  8.4  4.8  chr10             41875475 41875616  (3545251) + hAT-N123_DR       DNA/hAT-Ac              310    456   (438)  276292  
   208    7.4  0.0  0.0  chr10             41875705 41875731  (3545136) + Mariner-N37_DR    DNA/TcMar-Tc1             1     27   (634)  276293 *
   980   11.7  7.7  0.5  chr10             41875710 41875887  (3544980) C Mariner-N40_DR    DNA/TcMar-Tc1           (5)    873     683  276294  
  7800    2.7  2.2  0.4  chr10             41875888 41876852  (3544015) C hAT-N30_DR        DNA/hAT-Ac              (0)    982       1  276295  
  3560    8.8 10.2  0.6  chr10             41876853 41877481  (3543386) C Mariner-N40_DR    DNA/TcMar-Tc1         (188)    690       2  276296  
  1042   14.4  0.0  2.3  chr10             41877510 41877687  (3543180) C DNA-TA-5_DR       DNA/TcMar-Tigger      (507)    451     278  276297 *
  2025    8.6  1.4  0.0  chr10             41877683 41877972  (3542895) C DNA-X-4_DR        DNA                    (74)   1171     878  276298  
  4416    3.6  8.9  0.4  chr10             41877973 41878610  (3542257) + L1-104_DR         LINE/L1                4933   5624     (3)  276299  
   886    9.3 11.4  1.6  chr10             41878616 41878790  (3542077) C DNA-X-4_DR        DNA                   (351)    894     703  276298 *
  2310   11.0  4.0  3.3  chr10             41878762 41879185  (3541682) C DNA-X-4_DR        DNA                   (818)    427       1  276298  
  2997    6.0  2.3  2.3  chr10             41879640 41880068  (3540799) C DNA-5-6_DR        DNA/hAT               (799)    430       2  276300  
   312   14.8  0.0  5.9  chr10             41880071 41880142  (3540725) + Dada-U1A_DR       DNA/Dada               3648   3715  (7264)  276301  
   225   15.1  1.9  0.0  chr10             41880542 41880594  (3540273) C hAT-N159_DR       DNA/hAT-Ac            (320)   1502    1449  276302  
   220   15.0  0.0  0.0  chr10             41880780 41880819  (3540048) C hAT-N175_DR       DNA/hAT-hAT5            (0)    710     671  276303 *
   409   15.4  2.5  9.7  chr10             41880799 41880851  (3540016) C MuDR-2_DR         DNA/MULE-MuDR        (9645)  14288   14244  276304  
   910    8.2  2.7  0.7  chr10             41880852 41880998  (3539869) C TDR23             DNA                     (0)   1147     998  276305  
   439   11.8  2.6  0.0  chr10             41881039 41881112  (3539755) + CryptonV-N3_DR    DNA/Crypton-V         16523  16598  (4065)  276306  
  9803    3.1  5.1  0.4  chr10             41881113 41882384  (3538483) C DNA-8-1_DR        DNA/hAT-Ac              (0)   1332       1  276307  
   624    9.1  0.0  2.0  chr10             41882386 41882441  (3538426) + CryptonV-N3_DR    DNA/Crypton-V         16592  16645  (4018)  276308  
   294   12.9  9.7  0.0  chr10             41882442 41882503  (3538364) C DNA-3-6_DR        DNA/Zator?              (0)    585     518  276309 *
   471    9.1 10.4  0.0  chr10             41882502 41882578  (3538289) + DNA-TTAA-3_DR     DNA                    1095   1179     (0)  276310  
  3056    9.4  2.3  2.4  chr10             41882685 41883202  (3537665) C DIRS-1-LTR_DR     LTR/Ngaro               (2)    620     125  276311  
   615   18.1 10.2  0.0  chr10             41883618 41883783  (3537084) C L1-67_DR          LINE/L1                (22)   5346    5164  276312  
   270   20.3  0.0  0.0  chr10             41883812 41883870  (3536997) C MuDR-2_DR         DNA/MULE-MuDR       (10451)  13482   13424  276313 *
   530   21.5 16.1  3.1  chr10             41883820 41884048  (3536819) C TDR23             DNA                   (872)    275      18  276314  
   604   20.0  5.9  0.0  chr10             41884049 41884183  (3536684) + Harbinger-8N2_DR  DNA/PIF-Harbinger         1    143   (405)  276315 *
  1435    5.9  6.8  0.5  chr10             41884157 41884361  (3536506) + SINE2-3_DR        SINE/tRNA-V-RTE         151    368     (0)  276316  
   726   20.4  0.0  1.9  chr10             41884225 41884389  (3536478) + TE-X-7_DR         LINE?/Penelope?         141    302   (537)  276317 *
   601   15.4  1.0  0.0  chr10             41884384 41884487  (3536380) + Harbinger-8N1_DR  DNA/PIF-Harbinger       247    351   (204)  276318 *
   481   26.8 13.4  6.5  chr10             41885544 41886898  (3533969) C DIRS-8_DR         LTR/Ngaro            (5940)    681     259  276319  
   401   16.9  4.1  1.7  chr10             41887858 41888026  (3532841) + hAT-N145_DR       DNA/hAT-Ac             1249   1421   (170)  276320  
   214   15.5  3.3  6.1  chr10             41887900 41888050  (3532817) C Zisupton-6_DR     DNA/Zisupton        (12761)   9355    9209  276321 *
   516    2.4  1.1 10.3  chr10             41887918 41888012  (3532855) C hAT-N39_DR        DNA/hAT-Tip100        (258)   1336    1250  276322  
   382   17.0  1.3  1.3  chr10             41887937 41887951  (3532916) C ERV1-7_DR-I       LTR/ERV1             (4898)   1805    1766  276323 *
   403    7.5  1.0  3.2  chr10             41887952 41888048  (3532819) + P-1_DR            DNA/P                  7277   7371  (2597)  276324  
   350   12.3  1.9  4.5  chr10             41888013 41888076  (3532791) + EnSpm-N42_DR      DNA/CMC-EnSpm           686    840   (412)  276325 *
   382   17.0  1.3  1.3  chr10             41888049 41888085  (3532782) C ERV1-7_DR-I       LTR/ERV1             (4898)   1765    1657  276323  
  1455   14.4 11.3  0.5  chr10             41888134 41888468  (3532399) + DNA-2-30B_DR      DNA                      43    413     (0)  276326  
   770    6.0  1.0  0.0  chr10             41889361 41889460  (3531407) + TC1DR3            DNA/TcMar-Tc1             5    105  (1120)  276327  
  4319    7.8  6.6  0.0  chr10             41889470 41890074  (3530793) + TC1DR3            DNA/TcMar-Tc1           404   1048   (177)  276328  
   593   11.9 30.9  0.0  chr10             41890076 41890243  (3530624) C DNA8-12_DR        DNA                   (106)    220       1  276329  
   296   17.9  0.0  3.0  chr10             41890244 41890281  (3530586) + Kolobok-3_DR      DNA/Kolobok-T2         2472   2507  (3459)  276330  
   250   13.6  1.5  1.5  chr10             41890228 41890294  (3530573) C EnSpm-10_DR       DNA/CMC-EnSpm         (474)   5831    5765  276331 *
   222   16.7  2.8  0.0  chr10             41890236 41890307  (3530560) + EnSpm1_DR         DNA/CMC-EnSpm          8822   8895   (593)  276332 *
   242   14.3  2.4  7.6  chr10             41890245 41890327  (3530540) C Kolobok-1_DR      DNA/Kolobok-T2       (3403)   2900    2822  276333  
   797    6.8  3.4  0.8  chr10             41890361 41890479  (3530388) + hAT-N177_DR       DNA/hAT-Tip100          467    588   (382)  276334  
   241   14.4  1.3 11.3  chr10             41890492 41890569  (3530298) + DNA-5-8C_DR       DNA/hAT-hAT5            241    311   (380)  276335  
   210   19.2  0.0  4.3  chr10             41890684 41890732  (3530135) C BEL-69_DR-LTR     LTR/Pao               (454)     93      47  276336  
   216   23.1  3.2  7.8  chr10             41890859 41890871  (3529996) C hAT-N164_DR       DNA/hAT-Tip100        (658)   1382    1293  276337  
   265   19.1  1.2  9.3  chr10             41890872 41890952  (3529915) C EnSpm-N2_DR       DNA/CMC-EnSpm         (868)   3147    3073  276338  
   230   26.2  3.2  6.6  chr10             41890873 41890885  (3529982) C Zisupton-6_DR     DNA/Zisupton        (12895)   9221    9212  276321 *
  3229    5.3 11.6  0.6  chr10             41890886 41891378  (3529489) C Mariner-N38_DR    DNA/TcMar-Tc1           (0)    547       1  276339  
   658   11.5 24.6  0.0  chr10             41891220 41891402  (3529465) C Helitron-4_DR     RC/Helitron         (18145)  13723   13496  276340 *
   240   19.5  2.4  6.3  chr10             41891338 41891419  (3529448) + hAT-N202_DR       DNA/hAT-Tip100          471    549  (1336)  276341 *
   773   12.5  4.9 13.8  chr10             41891387 41891590  (3529277) + DNA-5-8E_DR       DNA/hAT-hAT5            294    481     (1)  276342  
   894   17.0  4.5  3.0  chr10             41891930 41892129  (3528738) C Crypton-N1_DR     DNA/Crypton-A          (74)    410     208  276343  
   824   17.2  5.2  3.9  chr10             41892057 41892286  (3528581) C ANGEL             DNA/Kolobok            (65)    244      12  276344 *
   298   23.6  2.7  1.8  chr10             41892189 41892300  (3528567) + DNA-N33_DR        DNA                     561    673  (1030)  276345 *
   234   19.1  1.6  1.6  chr10             41892251 41892314  (3528553) C DNA2-16_DR        DNA                  (7957)  10094   10031  276346 *
   340   11.5  0.0  0.0  chr10             41892364 41892415  (3528452) + hAT-N86_DR        DNA/hAT-Ac               57    108   (436)  276347  
   496   14.1  1.5 10.6  chr10             41892417 41892473  (3528394) + DNA8-25_DR        DNA                     808    846  (3121)  276348  
  5338    8.9  4.1  2.4  chr10             41892474 41893333  (3527534) + TC1DR2            DNA/TcMar-Tc1             3    876     (0)  276349  
   260   23.0  0.7 17.2  chr10             41893349 41893490  (3527377) + hAT-N87_DR        DNA/hAT-Ac              121    242   (278)  276350  
  2673    8.7  1.2  2.6  chr10             41893526 41893949  (3526918) + HATN1_DR          DNA/hAT                   3    420     (7)  276351  
   229   14.6  0.0  0.0  chr10             41893949 41893989  (3526878) + hAT-N87_DR        DNA/hAT-Ac              465    505    (15)  276352 *
  1014    9.5  0.7  0.0  chr10             41894049 41894195  (3526672) + LOOPERN6B_DR      DNA/Kolobok-T2?           1    148   (648)  276353  
  1615    1.1  0.0  0.0  chr10             41894198 41894381  (3526486) + L2-1_DR           LINE/L2                4802   4985     (0)  276354  
   451   10.8  3.6  0.0  chr10             41894309 41894391  (3526476) C DNA8-25_DR        DNA                  (2828)   1139    1054  276355 *
   788    8.9 15.4  1.3  chr10             41894387 41894522  (3526345) + LOOPERN6B_DR      DNA/Kolobok-T2?         152    306   (490)  276356  
   241   17.8  0.0  9.8  chr10             41894517 41894572  (3526295) + LOOPERN6B_DR      DNA/Kolobok-T2?         745    794     (2)  276357 *
   470   22.3 18.6  2.7  chr10             41894818 41895043  (3525824) C Togen-1_DR        LINE/R2-NeSL            (0)   3562    3302  276358  
  5467    4.6  0.6  0.3  chr10             41895045 41895720  (3525147) + TDR8D             DNA                       2    679     (0)  276359  
   747   11.6  0.0  0.0  chr10             41896095 41896205  (3524662) + HarbingerN3_DR    DNA/PIF-Harbinger         1    111   (953)  276360  
  1148   13.0  2.6  0.5  chr10             41896206 41896399  (3524468) + SINE2-1_DR        SINE/tRNA                 1    198     (0)  276361  
  3695   13.0  3.7  3.1  chr10             41896405 41897103  (3523764) + HarbingerN3_DR    DNA/PIF-Harbinger       100    802   (262)  276362  
   579    7.4  0.0  8.5  chr10             41897110 41897198  (3523669) + EnSpm-3N1_DR      DNA/CMC-EnSpm            26    107    (76)  276363  
   443   10.8 28.8  3.9  chr10             41897111 41897235  (3523632) C EnSpm-3N1_DR      DNA/CMC-EnSpm          (28)    155       1  276364 *
  2198    8.1 15.5  4.4  chr10             41897934 41898422  (3522445) C TDR7              DNA                     (0)    541       1  276365  
   310   16.1  0.0  0.0  chr10             41898438 41898493  (3522374) + DNA6-10_DR        DNA                    3502   3557  (3149)  276366  
   324   13.6  1.7  0.0  chr10             41898635 41898693  (3522174) C TDR2              DNA/TcMar-Tc1           (0)    937     878  276367  
  1504    5.0  0.0  0.0  chr10             41898704 41898902  (3521965) C Mariner-N38_DR    DNA/TcMar-Tc1          (42)    505     307  276368  
   816   17.2  2.5  7.5  chr10             41898733 41898971  (3521896) + DNA2-7_DR         DNA                    2416   2643  (7007)  276369 *
   865    7.0 11.6  0.0  chr10             41899659 41899787  (3521080) C EXPANDER1_DR      LINE/RTE-BovB         (292)   3073    2930  276370  
   937   14.7  0.0  8.5  chr10             41899847 41899867  (3521000) C Penelope-1_DR     LINE/Penelope         (550)   3896    3733  276371  
  1051    9.7  0.0  1.9  chr10             41899868 41900024  (3520843) + DNA9-6_DR         DNA                    4441   4594  (3290)  276372 *
  2664    8.5  1.4  0.3  chr10             41899886 41900251  (3520616) C DNA6-6_DR         DNA                  (6719)   4562    4193  276373  
   302   23.0  4.0  0.0  chr10             41900200 41900273  (3520594) + DNA7-N2_DR        DNA/hAT-hAT6           1650   1726   (288)  276374 *
   782   34.2  1.9  2.2  chr10             41900337 41900706  (3520161) + L1-66_DR          LINE/L1                4757   5125   (349)  276375  
   762   18.4  4.0  0.7  chr10             41900714 41900861  (3520006) C Penelope-5_DR     LINE/Penelope         (491)   2385    2233  276376 *
  2220    7.5 11.6  0.8  chr10             41900731 41901065  (3519802) C SINE2-4_DR        SINE/tRNA-V-RTE         (0)    371       1  276377  
   760   15.6  1.8  3.7  chr10             41900862 41900875  (3519992) C CryptonV-N1_DR    DNA/Crypton-V        (1918)   8129    7971  276378 *
  1085   14.4  5.5  0.0  chr10             41900895 41901096  (3519771) + MuDR-2_DR         DNA/MULE-MuDR         20081  20293  (3640)  276379  
  2241    7.0  4.0  0.5  chr10             41901224 41901545  (3519322) + L1-40_DR          LINE/L1                5194   5556   (203)  276380  
   449    9.1  3.2 12.2  chr10             41901572 41901696  (3519171) C hAT-27N1_DR       DNA/hAT-Ac            (313)    418     304  276381  
  1670    9.1 17.1  4.8  chr10             41901702 41902035  (3518832) C LTR-22_DR-LTR     LTR                     (0)    424      52  276382 *
  3501    9.1  1.4  0.0  chr10             41902034 41902526  (3518341) C hAT-N203_DR       DNA/hAT-Tip100       (3986)   1555    1056  276383  
  2111   11.2  4.7  0.8  chr10             41902942 41903302  (3517565) C DNA8-7_DR         DNA                     (0)    584     210  276384 *
  2187    3.1  0.0  0.0  chr10             41903302 41903556  (3517311) + HATN8_DR          DNA/Zisupton              1    255     (0)  276385  
   859   10.8  0.0  0.7  chr10             41903558 41903697  (3517170) C DNA8-7_DR         DNA                   (368)    216      78  276384  
   782   11.8 13.9  2.1  chr10             41903703 41903875  (3516992) C Penelope-4_DR     LINE/Penelope           (4)   1329    1137  276386  
   696    6.5  8.3  0.9  chr10             41903885 41903992  (3516875) + Penelope-4_DR     LINE/Penelope          1123   1238    (95)  276387  
   439   15.1  0.0  4.7  chr10             41903997 41904086  (3516781) C DNA8-7_DR         DNA/hAT-Ac            (498)     86       1  276388  
  3368    6.1  1.0  1.2  chr10             41904135 41904616  (3516251) + Mariner-N38_DR    DNA/TcMar-Tc1            67    547     (0)  276389  
   366   15.8  0.0 22.5  chr10             41904617 41904718  (3516149) C Merlin-1_DR       DNA/Merlin           (8291)   2236    2162  276390 *
   403   19.4  1.9  0.0  chr10             41904615 41904717  (3516150) + Dada-U6_DR        DNA/Dada                797    901  (8062)  276391 *
  3322   11.3  1.6  1.2  chr10             41904617 41904700  (3516167) + Helitron-N2_DR    RC/Helitron             991   1558   (905)  276392  
  2034    7.9 15.5  0.2  chr10             41904708 41905101  (3515766) C Mariner-N31_DR    DNA/TcMar-Tc1          (16)    524      71  276393  
   331   23.6  0.0  3.4  chr10             41904718 41904737  (3516130) C Helitron-4_DR     RC/Helitron         (19955)  11913   11795  276394 *
   473   18.5  0.0  0.0  chr10             41905129 41905285  (3515582) C Kolobok-4_DR      DNA/Kolobok-T2       (1414)   5217    5061  276395 *
   584    8.9  1.4  2.2  chr10             41905158 41905295  (3515572) C EnSpm-N48_DR      DNA/CMC-EnSpm        (1674)   1904    1768  276396  
   523    5.3  0.7 14.0  chr10             41905164 41905188  (3515679) + EnSpm-N36B_DR     DNA/CMC-EnSpm          3064   3139   (277)  276397 *
   617    8.0  0.0  0.0  chr10             41905189 41905300  (3515567) + DNA9-3_DR         DNA/MULE-MuDR?         9525   9636  (1743)  276398  
   535   15.8  2.0  3.4  chr10             41905190 41905286  (3515581) + CryptonV-3_DR     DNA/Crypton-V           399    493 (22960)  276399 *
   704   17.8  6.4 12.9  chr10             41905287 41905841  (3515026) + TDR7              DNA                       4    511    (30)  276400  
   523    5.3  0.7 14.0  chr10             41905301 41905317  (3515550) + EnSpm-N36B_DR     DNA/CMC-EnSpm          3140   3199   (217)  276397 *
  5085    7.0  9.9  0.3  chr10             41907046 41907835  (3513032) C DNA-2-17_DR       DNA/CMC-EnSpm           (0)    885      21  276401  
  1140   10.9  1.8  1.1  chr10             41907839 41908217  (3512650) C DNA-2-17_DR       DNA/CMC-EnSpm         (678)    207       1  276402  
   582    0.0  0.0  0.0  chr10             41908218 41908279  (3512588) + DNA-2-17_DR       DNA/CMC-EnSpm           437    498   (387)  276403  
  1193    5.0  4.9  1.2  chr10             41908500 41908661  (3512206) C DNA-2-17_DR       DNA                   (411)    474     307  276404  
  3784    5.5  9.1  0.3  chr10             41908663 41909187  (3511680) C HATN3_DR          DNA/hAT-Tip100          (0)    571       1  276405  
  1733    7.0  4.7  0.3  chr10             41909188 41909461  (3511406) C DNA-2-17_DR       DNA                   (572)    313      28  276404  
  1304    9.2  1.6  0.0  chr10             41909437 41909710  (3511157) C DNA-2-17_DR       DNA/CMC-EnSpm         (491)    207       1  276406 *
   404    1.8 16.4  0.0  chr10             41909711 41909763  (3511104) + DNA-2-17_DR       DNA/CMC-EnSpm           437    498   (387)  276407  
  3221    5.7  4.2  0.2  chr10             41909984 41910439  (3510428) C DNA-2-17_DR       DNA/CMC-EnSpm         (411)    474       1  276408  
   563    1.6  0.0  0.0  chr10             41910440 41910501  (3510366) + DNA-2-17_DR       DNA/CMC-EnSpm           437    498   (387)  276409  
  2858    9.1  4.8  0.0  chr10             41910699 41911138  (3509729) C DNA-2-17_DR       DNA/CMC-EnSpm         (381)    504      44  276410  
   694    4.5  0.0  0.0  chr10             41911165 41911253  (3509614) C DNA-2-17_DR       DNA/CMC-EnSpm         (796)     89       1  276411  
   556   29.7  2.6  2.1  chr10             41911254 41911485  (3509382) C hAT-N127_DR       DNA/hAT-Charlie      (4271)   6045    5813  276412 *
  1681    6.3  0.0  0.0  chr10             41911284 41911490  (3509377) + DNA2-16_DR        DNA                   13833  14039  (4012)  276413  
   254    5.6 45.8  0.0  chr10             41911492 41911563  (3509304) + DNA-2-17_DR       DNA/CMC-EnSpm           481    585   (300)  276414  
   207   12.8  0.0  0.0  chr10             41911568 41911614  (3509253) + HATN1_DR          DNA/hAT                  88    134   (293)  276415 *
   589   15.2  1.0  0.0  chr10             41911611 41911709  (3509158) C hAT-N167B_DR      DNA/hAT-Charlie      (1473)    100       1  276416  
  2849    6.1  5.3  0.7  chr10             41911710 41912106  (3508761) + TE-X-3_DR         DNA/PIF-ISL2EU          156    570   (453)  276417  
  2101    9.6  1.0  0.3  chr10             41912103 41912406  (3508461) C SINE2-4_DR        SINE/tRNA-V-RTE         (4)    367      62  276418 *
   717   21.2  0.6  0.6  chr10             41912366 41912406  (3508461) + Helitron-2_DR     RC/Helitron            5360   5400 (22012)  276419 *
  4376    6.3  0.3  2.1  chr10             41912407 41912987  (3507880) C HATN3_DR          DNA/hAT-Tip100          (0)    571       1  276420  
   491   10.7  0.0  4.8  chr10             41912988 41913057  (3507810) C EnSpm-N40_DR      DNA/CMC-EnSpm        (2911)   2483    2418  276421  
   382   13.6  0.0 14.4  chr10             41912973 41912987  (3507880) + EnSpm-15_DR       DNA/CMC-EnSpm          1205   1293 (10160)  276422 *
   560    4.2  0.0  0.0  chr10             41912988 41913058  (3507809) C SINE2-3_DR        SINE/tRNA-V-RTE       (297)     71       1  276423  
  1200   10.4 12.4  0.0  chr10             41913059 41913260  (3507607) + TE-X-3_DR         DNA/PIF-ISL2EU          555    781   (242)  276424  
   431   18.6  0.0  1.2  chr10             41913059 41913074  (3507793) + DNA-8-9_DR        DNA/hAT-Ac             2361   2446  (1273)  276425 *
  3189    4.5  1.9  0.5  chr10             41913260 41913688  (3507179) C Harbinger-4N1C_DR DNA/PIF-Harbinger     (523)    683     249  276426  
  1793    4.9  2.6  0.0  chr10             41913687 41913912  (3506955) + TE-X-3_DR         DNA/PIF-ISL2EU          782   1013    (10)  276427 *
   472    7.0  1.4  0.0  chr10             41913931 41914001  (3506866) C L2-1B_DR          LINE/L2               (487)    521     450  276428  
  2050   12.6  0.8  3.5  chr10             41914547 41915064  (3505803) C DNA9-4_DR         DNA                     (2)    417       7  276429  
   223    9.4  0.0  0.0  chr10             41915149 41915180  (3505687) + DNA4-1B_DR        DNA/Sola-2               10     41   (573)  276430  
   355   22.7 22.0  3.1  chr10             41915216 41915309  (3505558) C hAT-N122_DR       DNA/hAT-Ac              (0)    577     422  276431  
   365   14.1  4.6  2.2  chr10             41915310 41915396  (3505471) C DNA9-5_DR         DNA                  (4192)    735     647  276432  
   355   22.7 22.0  3.1  chr10             41915397 41915511  (3505356) C hAT-N122_DR       DNA/hAT-Ac              (0)    421     228  276431  
   388   14.3  3.6  5.9  chr10             41915820 41915933  (3504934) + I-3_DR            LINE/I                 5325   5410    (16)  276433  
   720   17.8  1.3  3.9  chr10             41915976 41916133  (3504734) C EnSpm-N37_DR      DNA/CMC-EnSpm        (6161)    486     333  276434 *
  2143   10.3 10.9  0.0  chr10             41915993 41916340  (3504527) C HE1_DR1           SINE/tRNA-V-RTE        (15)    387       2  276435  
  1565   19.2  7.2  2.2  chr10             41916341 41916391  (3504476) C DNA6-6_DR         DNA                  (7063)   4218    4149  276436  
  3802    9.9  0.0  0.0  chr10             41916421 41916953  (3503914) C TDR8D             DNA                     (0)    679     147  276437  
  2793    5.7 22.9  0.2  chr10             41916955 41917385  (3503482) + DNA-5-6_DR        DNA/hAT                   2    531   (698)  276438  
 12689    3.0  1.2  0.3  chr10             41917386 41918918  (3501949) + HATN17_DR         DNA/hAT-Tip100            1   1547     (0)  276439  
  4374    6.7  8.8  0.1  chr10             41918921 41919534  (3501333) + DNA-5-6_DR        DNA/hAT                 526   1192    (37)  276440  
  1293    3.3  0.1  0.0  chr10             41919525 41919691  (3501176) + SINE2-3_DR        SINE/tRNA-V-RTE         203    371     (0)  276441 *
   997   11.0  3.4  3.4  chr10             41919542 41919719  (3501148) + hAT-N47B_DR       DNA/hAT-Tip100          632    809   (179)  276442 *
  2813    9.7  2.4  0.7  chr10             41919871 41920287  (3500580) + Kolobok-N6_DR     DNA/Kolobok-T2?          43    466     (1)  276443  
   405   18.8  1.2  0.0  chr10             41920288 41920349  (3500518) + I-3_DR            LINE/I                 5352   5414    (12)  276444  
  3638   11.3  3.3 24.9  chr10             41921276 41922334  (3498533) C TC1DR2            DNA/TcMar-Tc1           (0)    876       1  276445  
  1270    9.3  1.1  1.6  chr10             41922352 41922537  (3498330) C SINE2-3_DR        SINE/tRNA-V-RTE       (180)    188       4  276446  
  3083   10.0  7.8  0.1  chr10             41922682 41923149  (3497718) + DNA2-15_DR        DNA/hAT-Ac                3    498    (32)  276447  
   433   14.4 26.7  9.4  chr10             41923168 41923328  (3497539) C DNA11TA1_DR       DNA/TcMar-Tc1           (0)    203      14  276448  
   202   26.4  0.0  6.6  chr10             41923363 41923443  (3497424) C EnSpm-11_DR       DNA/CMC-EnSpm        (8099)    904     829  276449  
  2495   17.6  3.9  4.6  chr10             41923529 41924237  (3496630) + DIRS-4N1_DR       LTR/Ngaro              4104   4462     (0)  276450  
  2537    9.5  0.6  0.8  chr10             41924238 41924451  (3496416) + SINE2-4_DR        SINE/tRNA-V-RTE         153    365     (6)  276451  
   200   31.2 10.9  0.0  chr10             41925049 41925061  (3495806) C DNA-N33_DR        DNA                  (1030)    673     641  276452  
   250   18.6 11.8  1.2  chr10             41925062 41925137  (3495730) + ANGEL             DNA/Kolobok              10     93   (216)  276453 *
  1020   14.9 11.2  5.3  chr10             41925091 41925138  (3495729) C hAT-N198_DR       DNA/hAT-Charlie       (171)   1228     907  276454  
   200   31.2 10.9  0.0  chr10             41925138 41925176  (3495691) C DNA-N33_DR        DNA                  (1030)    640     532  276452 *
  1062   15.6 12.8  0.3  chr10             41925139 41925395  (3495472) C hAT-N21B_DR       DNA/hAT-Ac            (125)   1176     888  276455  
  6618    7.1  2.8  0.5  chr10             41925440 41926355  (3494512) + TDR2              DNA/TcMar-Tc1             1    937     (0)  276456  
   318   15.0  0.0  8.1  chr10             41926438 41926517  (3494350) + ANGEL             DNA/Kolobok             236    309     (0)  276457  
   205   21.1  6.9  1.3  chr10             41926456 41926527  (3494340) C EnSpm-16_DR       DNA/CMC-EnSpm        (6836)   2948    2873  276458 *
   324    7.7  0.0  3.9  chr10             41927067 41927120  (3493747) + DNAX-16_DR        DNA                       1     52   (371)  276459  
  8391    5.3  8.3  0.5  chr10             41927130 41928265  (3492602) C TC1DR3            DNA/TcMar-Tc1           (0)   1225       2  276460  
   410   19.2  6.8  7.4  chr10             41928266 41928451  (3492416) + DNAX-16_DR        DNA                      52    236   (187)  276461  
  3059   11.0  3.9  0.2  chr10             41928453 41928934  (3491933) + LOOPERN4B_DR      DNA/Kolobok-T2            4    503     (0)  276462  
   481   14.9  1.0  1.0  chr10             41928935 41929036  (3491831) + DNAX-16_DR        DNA                     300    401    (22)  276463  
   598   12.1 14.8  4.1  chr10             41929413 41929567  (3491300) C hAT-N170_DR       DNA/Merlin              (0)    216      46  276464  
   350   19.5  2.6  3.5  chr10             41929538 41929654  (3491213) C EnSpm-N2_DR       DNA/CMC-EnSpm         (846)   3169    3054  276465 *
   446   16.9 11.4  1.6  chr10             41929566 41929679  (3491188) + Helitron-N3_DR    RC/Helitron            1534   1658  (1358)  276466  
   433   15.8 17.2  1.4  chr10             41929574 41929701  (3491166) + Merlin-1_DR       DNA/Merlin             2244   2391  (8136)  276467 *
   318   21.2 14.8  3.3  chr10             41929655 41929701  (3491166) C Dada-tL_DR        DNA/Dada             (8019)   2385    2241  276468 *
  2678    6.1 13.0  0.0  chr10             41929702 41930092  (3490775) + DNA15TA1_DR       DNA/CMC-EnSpm             1    442     (0)  276469  
   240   19.8  3.8  5.1  chr10             41930093 41930162  (3490705) + EnSpm-N36_DR      DNA/CMC-EnSpm          2699   2767   (458)  276470 *
  2021    8.7  3.1  0.6  chr10             41930093 41930416  (3490451) + Mariner-N38_DR    DNA/TcMar-Tc1           184    515    (32)  276471  
   935   21.1 11.3  0.0  chr10             41930460 41930706  (3490161) C Mariner-N20_DR    DNA/TcMar-Tc1         (134)    735     461  276472  
  1965   12.1 19.2  0.9  chr10             41930815 41931266  (3489601) + hAT-N86_DR        DNA/hAT-Ac                1    534    (10)  276473  
   357   15.4  4.2  1.6  chr10             41931208 41931326  (3489541) C EnSpm-N25_DR      DNA/CMC-EnSpm        (2101)   2585    2464  276474 *
   392   11.8  1.9  3.9  chr10             41931231 41931243  (3489624) C DNA-N38_DR        DNA                   (422)    201     149  276475  
   398    8.4  0.0  0.0  chr10             41931244 41931326  (3489541) C hAT-N68_DR        DNA/hAT-Ac             (59)   2973    2891  276476  
   306   11.3  6.9  8.4  chr10             41931256 41931400  (3489467) C Penelope-1_DR     LINE/Penelope        (4269)    177      35  276477 *
   477    5.7  2.7  2.9  chr10             41931337 41931356  (3489511) + EnSpm-N37_DR      DNA/CMC-EnSpm          4272   4319  (2328)  276478  
  2382    9.5 14.7  0.2  chr10             41931684 41932125  (3488742) C Mariner-N38_DR    DNA/TcMar-Tc1          (40)    507       2  276479  
   272   15.1  3.8  0.0  chr10             41932084 41932136  (3488731) + EnSpm-N48B_DR     DNA/CMC-EnSpm          1818   1872  (5087)  276480 *
  1368   12.4 10.1  5.1  chr10             41932270 41932566  (3488301) + Kolobok-N10C_DR   DNA/Kolobok              17    327    (17)  276481  
  3623    7.0  2.7  0.2  chr10             41932693 41933178  (3487689) C LOOPERN4B_DR      DNA/Kolobok-T2          (4)    499       2  276482  
   244   21.0  3.2  0.0  chr10             41933442 41933503  (3487364) C EnSpm-15_DR       DNA/CMC-EnSpm        (1415)  10039    9976  276483 *
   466   21.3  6.6  0.0  chr10             41933461 41933596  (3487271) + ANGEL             DNA/Kolobok               1    145   (164)  276484  
   203   24.1  8.9  0.0  chr10             41933493 41933528  (3487339) C DNA2-9_DR         DNA                  (1847)    842     769  276485 *
  1322   11.0  0.0  0.0  chr10             41933598 41933779  (3487088) C DNA-4-3_DR        DNA                     (0)   1421    1240  276486  
   462   14.1 10.8  2.7  chr10             41933807 41933908  (3486959) C DNA-X-13_DR       DNA                    (97)    705     596  276487 *
  1108    7.4  0.7  0.0  chr10             41933897 41934045  (3486822) + hAT-N167B_DR      DNA/hAT-Charlie        1229   1378   (195)  276488 *
  1181    0.8  0.0  0.0  chr10             41933915 41934045  (3486822) C HE2_DR            SINE/tRNA-V-RTE         (2)    361     231  276489  
  1136    8.0  0.0  4.3  chr10             41934046 41934083  (3486784) C EnSpm-N37_DR      DNA/CMC-EnSpm        (6184)    463     302  276490  
   713   15.9  8.3  0.0  chr10             41934096 41934227  (3486640) C DNA-4-3_DR        DNA                   (566)    855     713  276486 *
  1020    6.7  3.0  0.0  chr10             41934222 41934354  (3486513) C DNA-4-3_DR        DNA                  (1110)    311     175  276486  
  2007    4.6  2.7  4.8  chr10             41934355 41934650  (3486217) C EnSpm-N5_DR       DNA/CMC-EnSpm           (0)    290       1  276491  
  1023   11.5  6.5  1.7  chr10             41934651 41934818  (3486049) C DNA-4-3_DR        DNA                  (1245)    176       1  276486  
   384   21.7  7.1  7.1  chr10             41934819 41934969  (3485898) + EnSpm-8_DR        DNA/CMC-EnSpm          7805   7955  (1486)  276492 *
   739   14.5  0.0  0.0  chr10             41934843 41934966  (3485901) + ANGEL             DNA/Kolobok             186    309     (0)  276493  
   688   14.0  9.3  0.6  chr10             41934967 41935093  (3485774) C HATN17_DR         DNA/hAT-Tip100       (1063)    484     345  276494 *
  2321   11.3  3.2  0.0  chr10             41934959 41935331  (3485536) C HE1_DR1           SINE/tRNA-V-RTE        (16)    386       2  276495  
   553   18.6  1.4  5.8  chr10             41934967 41934981  (3485886) C TE-X-13_DR        Unknown              (1186)   1235    1103  276496 *
   368   14.6  0.0  1.8  chr10             41935284 41935339  (3485528) C EnSpm-N44_DR      DNA/CMC-EnSpm        (3182)   5470    5416  276497  
  2531    9.4  9.2  1.1  chr10             41935921 41936423  (3484444) + Daphne-27_DRe     LINE/L2                1296   1838    (88)  276498 *
  2862    4.4  9.7  0.9  chr10             41936398 41936788  (3484079) + TDR2              DNA/TcMar-Tc1           113    537   (400)  276499  
  1141    8.3  4.4  0.5  chr10             41936796 41937000  (3483867) + Daphne-27_DRe     LINE/L2                1579   1791   (135)  276500  
   252   16.2  5.9  0.0  chr10             41936970 41937037  (3483830) + Helitron-N3_DR    RC/Helitron            1507   1578  (1438)  276501 *
   245   24.1  0.0  5.3  chr10             41936972 41937050  (3483817) C MuDR-2_DR         DNA/MULE-MuDR        (5790)  18143   18069  276502 *
  2943   12.7  6.4  8.7  chr10             41936983 41937000  (3483867) C Merlin-1_DR       DNA/Merlin           (5295)   5232    5157  276503  
  3441    9.4  2.8  0.4  chr10             41937001 41937534  (3483333) C Mariner-N38_DR    DNA/TcMar-Tc1           (0)    547       1  276504  
  2943   12.7  6.4  8.7  chr10             41937535 41937665  (3483202) C Merlin-1_DR       DNA/Merlin           (5295)   5156    4564  276503  
   509   20.6 12.4  0.6  chr10             41937554 41937714  (3483153) + DNA8-10_DR        DNA/hAT-Ac             3511   3690   (328)  276505 *
  1115   12.4  5.9  4.0  chr10             41937677 41937895  (3482972) C HE1_DR1           SINE/tRNA-V-RTE       (178)    224       2  276506  
   505   11.9 44.3  0.0  chr10             41937896 41938092  (3482775) + DNA-N15_DR        DNA                     120    405     (0)  276507 *
  1093   16.6  6.4  3.5  chr10             41937896 41937924  (3482943) C DNA8-17_DR        DNA/hAT-Tip100        (280)   1532    1278  276508  
  6323    6.6  5.3  1.1  chr10             41938138 41939035  (3481832) + TDR2              DNA/TcMar-Tc1             1    936     (1)  276509  
  1104    8.2  4.4  0.0  chr10             41939036 41939194  (3481673) C hAT-N127_DR       DNA/hAT-Charlie      (3157)   7159    6994  276510 *
  2311    2.9  0.0  2.2  chr10             41939054 41939335  (3481532) C SINE2-3_DR        SINE/tRNA-V-RTE         (0)    368      93  276511  
  5601    6.4  5.7  0.7  chr10             41940710 41941484  (3479383) C hAT-N128_DR       DNA/hAT-Charlie         (0)    813       1  276512  
   567   15.2  1.4 13.2  chr10             41941485 41941598  (3479269) C ERV1-11_DR-I      LTR/ERV1             (4895)   3052    2954  276513 *
  2068   13.3  0.4 13.7  chr10             41941490 41941976  (3478891) C HATN10_DR         DNA/hAT-Ac             (25)    430       1  276514  
  1180   17.9  2.1  0.4  chr10             41941977 41942214  (3478653) C Rex1-38_DRe       LINE/Rex-Babar          (3)   3460    3219  276515  
  1342   14.9 17.6  1.6  chr10             41942215 41942595  (3478272) + HATN10_DR         DNA/hAT-Ac                1    441    (14)  276516  
   238    8.1  0.0  0.0  chr10             41942595 41942631  (3478236) C Rex1-38_DRe       LINE/Rex-Babar        (236)   3227    3191  276515 *
  1156   11.2 10.4  4.8  chr10             41942650 41942986  (3477881) + DNA-N15_DR        DNA                      28    382    (23)  276517  
  2773    6.4  4.8  0.0  chr10             41942992 41943383  (3477484) + DNA15TA1_DR       DNA/CMC-EnSpm             1    411    (31)  276518  
  1221   16.0  0.7  5.7  chr10             41943472 41943749  (3477118) + DNA2-10_DR        DNA                    2118   2382  (1139)  276519  
  1039    4.6  0.0  0.0  chr10             41943752 41943882  (3476985) + CryptonV-N3_DR    DNA/Crypton-V         18723  18853  (1810)  276520  
   526   11.5  0.0  0.0  chr10             41943889 41943966  (3476901) + HATN10_DR         DNA/hAT-Ac              356    433    (22)  276521  
   594   20.4  0.0 13.8  chr10             41944054 41944275  (3476592) + hAT-N126_DR       DNA/hAT-Ac                1    195   (344)  276522  
  1768   15.0 14.0  1.8  chr10             41944284 41944689  (3476178) C HATN10_DR         DNA/hAT-Ac              (0)    455       1  276523  
   415   15.3  1.1  3.5  chr10             41944686 41944773  (3476094) + DNA-5-7_DR        DNA/hAT-hAT5              1     86   (588)  276524 *
  2779    8.8  5.4  5.8  chr10             41944790 41945293  (3475574) + DNA-5-3_DR        DNA/hAT-hAT5             32    533     (0)  276525  
  1408   17.3  8.8  3.2  chr10             41945294 41945622  (3475245) + hAT-N126_DR       DNA/hAT-Ac              187    533     (6)  276526  
  1012    9.0  0.6  0.6  chr10             41946142 41946297  (3474570) + TDR1              DNA/TcMar-Tc1          1081   1236     (0)  276527  
  8799    6.0  3.0  2.5  chr10             41946585 41947784  (3473083) C Harbinger-4N1C_DR DNA/PIF-Harbinger       (0)   1206       1  276528  
   357   27.2  0.0  1.1  chr10             41947791 41947883  (3472984) C DNA-N22_DR        DNA                   (539)    229     138  276529  
  2162   11.9  7.2  0.0  chr10             41948318 41948662  (3472205) + HE1_DR1           SINE/tRNA-V-RTE           5    374    (28)  276530  
   360   23.7  4.4  6.8  chr10             41948561 41948691  (3472176) + CryptonV-N5_DR    DNA/Crypton-V          4074   4179 (20358)  276531 *
   818   16.4 12.0  0.9  chr10             41948692 41948902  (3471965) + hAT-N126B_DR      DNA/hAT-Ac                1    217   (383)  276532  
  2603    5.9  7.0  0.5  chr10             41948906 41949263  (3471604) C TDR8B             DNA/hAT-Ac            (582)    381       1  276533  
   309   23.0 12.3  3.4  chr10             41949297 41949458  (3471409) C Helitron-N3B_DR   RC/Helitron           (870)   5734    5559  276534 *
   872   13.9  9.6  1.9  chr10             41949329 41949526  (3471341) C Kolobok-4_DR      DNA/Kolobok-T2       (3105)   3526    3314  276535 *
  3594    5.4  0.0  0.2  chr10             41949377 41949843  (3471024) + Mariner-N38_DR    DNA/TcMar-Tc1            30    495    (52)  276536  
   622   20.5  6.2 12.2  chr10             41949527 41949663  (3471204) C Ginger1-2_DR      DNA/Ginger-1         (3311)   3307    2991  276537 *
   528   23.2  8.4  3.8  chr10             41949684 41949885  (3470982) + DNA-1-8_DR        DNA                     634    844   (717)  276538  
   485   12.9  8.9  1.2  chr10             41949786 41949942  (3470925) + ENSPM-6_DR        DNA/CMC-EnSpm         14776  14944 (17672)  276539 *
   884   27.7  0.0  0.0  chr10             41949840 41950041  (3470826) C Zisupton-6_DR     DNA/Zisupton        (13320)   8796    8595  276540  
   512    6.7  0.0  2.5  chr10             41949936 41950058  (3470809) + Polinton-4N1_DR   DNA/Maverick           4722   4841  (5595)  276541 *
   234   18.2  0.0  2.6  chr10             41949991 41950069  (3470798) C CATCH2LTR_DR      LTR/Pao               (109)    716     640  276542 *
   202   21.4  5.4  0.0  chr10             41950043 41950098  (3470769) + Dada-tL_DR        DNA/Dada               2314   2372  (8035)  276543 *
  1331    3.2  0.6  0.0  chr10             41950236 41950393  (3470474) C SINE3-1           SINE/5S-Deu-L2          (0)    590     432  276544  
  1590   12.3  1.5  0.4  chr10             41950397 41950666  (3470201) + TDR16             DNA/Merlin               41    313     (0)  276545  
   641   25.8  8.8  3.6  chr10             41950668 41950929  (3469938) + HATN12B_DR        DNA/hAT-Ac              420    694     (1)  276546  
   422   24.7  1.4 20.2  chr10             41950930 41950982  (3469885) + DNA6-1_DR         DNA/hAT-hAT5            880    897   (252)  276547  
   379   12.9  0.5  4.6  chr10             41951685 41951989  (3468878) + T-rich            Low_complexity            1    292     (0)  276548  
   269   17.1  0.0  2.4  chr10             41951920 41952003  (3468864) + KenoDr1           LINE/L1-Tx1            5612   5693   (100)  276549 *
  3301   12.0  2.1  3.1  chr10             41951961 41951993  (3468874) C Helitron-N3B_DR   RC/Helitron           (902)   5702    5448  276550  
  3899    5.1  2.6  0.4  chr10             41951994 41952528  (3468339) C Mariner-N38_DR    DNA/TcMar-Tc1           (0)    547       1  276551  
   605   10.9  0.2  2.2  chr10             41952529 41953220  (3467647) + (TTTA)n           Simple_repeat             1    678     (0)  276552 *
  3301   12.0  2.1  3.1  chr10             41952529 41952570  (3468297) C Helitron-N3B_DR   RC/Helitron           (902)   5447    5099  276550  
   405   13.1  0.0  2.5  chr10             41953090 41953315  (3467552) + T-rich            Low_complexity            1    220     (0)  276553  
   352   18.4  9.9  2.6  chr10             41953221 41953367  (3467500) + DNA-N26B_DR       DNA                     285   1132    (22)  276554 *
   283   13.0  0.0  1.9  chr10             41953533 41953587  (3467280) + hAT-N108_DR       DNA/hAT-Ac              459    512    (64)  276555  
   253   15.3  3.5  8.3  chr10             41953573 41953686  (3467181) C Ginger1-N1_DR     DNA/Ginger-1         (1932)    726     618  276556 *
   314   14.9  4.1  4.5  chr10             41953579 41953752  (3467115) + EnSpm-N1_DR       DNA/CMC-EnSpm          2035   2130   (400)  276557 *
   368    9.3  0.1  6.7  chr10             41953588 41953655  (3467212) + CryptonV-3_DR     DNA/Crypton-V           379    467 (22986)  276558  
   212   19.6  5.7  8.7  chr10             41954026 41954131  (3466736) + hAT-N108_DR       DNA/hAT-Ac                1    103   (473)  276559  
  1217    8.6  0.0  0.0  chr10             41954175 41954349  (3466518) + Mariner-N38_DR    DNA/TcMar-Tc1            73    247   (300)  276560  
  3535    7.2  0.0  1.1  chr10             41954775 41955250  (3465617) C TDR2              DNA/TcMar-Tc1           (0)    937     467  276561  
   248   18.2  0.0  8.3  chr10             41955250 41955325  (3465542) + EnSpm-N13_DR      DNA/CMC-EnSpm          4180   4249 (17900)  276562 *
 10124    3.1  0.2  0.6  chr10             41955326 41956536  (3464331) + Harbinger-4N1C_DR DNA/PIF-Harbinger         1   1206     (0)  276563  
   252   13.6  8.7  4.2  chr10             41956537 41956604  (3464263) C EnSpm-N13_DR      DNA/CMC-EnSpm        (1541)  20608   20538  276564  
  1140   17.9  3.0  0.4  chr10             41956808 41957043  (3463824) C Kolobok-N1_DR     DNA/Kolobok-T2?       (557)    242       1  276565  
   276    5.3  4.9  2.6  chr10             41957417 41957497  (3463370) + CryptonV-N4_DR    DNA/Crypton-V          2414   2461 (11032)  276566  
   201   11.8  0.0  7.8  chr10             41958049 41958103  (3462764) C hAT-N47B_DR       DNA/hAT-Tip100        (783)    205     155  276567  
   857   14.7  7.0  7.4  chr10             41958638 41958908  (3461959) C hAT-N91_DR        DNA/hAT-Ac              (0)    355      86  276568  
   247   15.1 21.9  0.0  chr10             41958946 41959018  (3461849) C hAT-N91_DR        DNA/hAT-Ac            (265)     90       2  276568  
  3984    9.2  2.2  8.8  chr10             41959872 41960538  (3460329) + Kolobok-N2B_DR    DNA/Kolobok-T2            1    627   (563)  276569  
  3394   15.1 14.8  4.0  chr10             41960530 41961568  (3459299) + Helitron-4_DR     RC/Helitron             159    925 (30943)  276570 *
  4154    9.4 10.1  0.0  chr10             41961605 41962220  (3458647) + EXPANDER1_DR      LINE/RTE-BovB          2688   3365     (0)  276571  
  4562   10.5 10.0  4.8  chr10             41962250 41963068  (3457799) C HarbingerN4_DR    DNA/PIF-Harbinger       (0)    860       1  276572  
  2999   11.8  7.6  0.0  chr10             41963069 41963540  (3457327) + Kolobok-N2B_DR    DNA/Kolobok-T2          683   1190     (0)  276573  
   426   11.9  0.0  0.0  chr10             41963751 41963817  (3457050) + DNA-N15_DR        DNA                       1     67   (338)  276574  
  1348   11.0  7.1  1.2  chr10             41963824 41964062  (3456805) C DNA13TA1_DR       DNA/TcMar-Tc1          (20)    298      46  276575  
   532    8.6 11.6  1.9  chr10             41964068 41964162  (3456705) + DNA-N15_DR        DNA                      70    173   (232)  276576 *
  7569    8.1  8.4  0.0  chr10             41964161 41965290  (3455577) C TC1DR3            DNA/TcMar-Tc1           (0)   1225       1  276577  
   559    8.2 37.3  0.0  chr10             41965297 41965454  (3455413) + DNA-N15_DR        DNA                     175    391    (14)  276578  
   465   16.3  6.2  2.0  chr10             41966307 41966450  (3454417) + hAT-N170_DR       DNA/Merlin               41    190    (26)  276579  
  1966    7.8  0.8  0.0  chr10             41966494 41966761  (3454106) C TC1DR3            DNA/TcMar-Tc1           (0)   1225     956  276580  
   499    7.7  0.0  0.0  chr10             41966750 41966814  (3454053) C TC1DR3            DNA/TcMar-Tc1        (1074)    151      87  276581 *
  2211    7.0 18.3  0.2  chr10             41966865 41967208  (3453659) C DNA-2-2_DR        DNA                     (1)    406       1  276582  
   714   17.4 20.1  1.0  chr10             41968386 41968634  (3452233) C Gypsy-235_DR-LTR  LTR/Gypsy?             (17)    864     569  276583  
   625   19.7  6.5  8.0  chr10             41968621 41968674  (3452193) C Dada-U1A_DR       DNA/Dada             (7053)   3926    3876  276584 *
  3668    6.5  5.4  0.2  chr10             41968675 41969194  (3451673) + Mariner-N38_DR    DNA/TcMar-Tc1             1    547     (0)  276585  
   322   20.0  5.2  5.2  chr10             41969104 41969141  (3451726) + CryptonV-N4_DR    DNA/Crypton-V          5008   5086  (8407)  276586 *
   364    8.3  3.2  3.2  chr10             41969142 41969203  (3451664) C Zisupton-6_DR     DNA/Zisupton        (13118)   8998    8937  276587 *
  1106   12.4  1.5  1.5  chr10             41969203 41969399  (3451468) + Gypsy-235_DR-LTR  LTR/Gypsy?              275    471   (410)  276588  
   322   20.0  5.2  5.2  chr10             41969204 41969219  (3451648) + CryptonV-N4_DR    DNA/Crypton-V          5087   5123  (8370)  276586 *
   267   16.0  8.0  0.0  chr10             41970326 41970346  (3450521) C Merlin-2_DR       DNA/Merlin           (8996)   4925    4901  276589  
   395   21.6  0.0  0.0  chr10             41970347 41970420  (3450447) + TC1DR3B           DNA/TcMar-Tc1             2     75   (814)  276590  
   261   26.4  0.0  0.0  chr10             41970456 41970527  (3450340) + HarbingerN6_DR    DNA/PIF-Harbinger       295    366    (27)  276591  
   288   23.8  4.5  1.8  chr10             41970564 41970575  (3450292) C DNA-N33_DR        DNA                  (1020)    683     669  276592  
  1249   15.8 13.2  0.3  chr10             41970576 41970848  (3450019) + ANGEL             DNA/Kolobok               1    308     (1)  276593  
   216   26.5  1.4  2.9  chr10             41970789 41970858  (3450009) C DNA6-1_DR         DNA/hAT-hAT5          (561)    588     520  276594 *
   350   16.1  1.2  7.9  chr10             41970852 41970932  (3449935) + TC1DR3            DNA/TcMar-Tc1          1150   1225     (0)  276595  
   310   20.2  5.0  1.2  chr10             41971202 41971281  (3449586) C EnSpm-N13_DR      DNA/CMC-EnSpm        (2535)  19614   19532  276596 *
   311   15.0 21.2  2.9  chr10             41971203 41971256  (3449611) + hAT-N145_DR       DNA/hAT-Ac              710    881   (420)  276597  
   274   12.2 30.3  0.8  chr10             41971257 41971355  (3449512) + DNAX-25B_DR       DNA/Zisupton           1898   2025  (1513)  276598 *
   611   23.4  5.2  4.1  chr10             41971296 41971487  (3449380) C DNAX-23_DR        DNA                  (1371)  10430   10237  276599 *
  2417   11.0  1.1  0.8  chr10             41971353 41971720  (3449147) C HE1_DR1           SINE/tRNA-V-RTE        (22)    380      12  276600  
   245   18.2 15.2  0.0  chr10             41971726 41971791  (3449076) + EnSpm-N36B_DR     DNA/CMC-EnSpm          2734   2809   (607)  276601 *
   324   20.9  5.5  0.0  chr10             41971737 41971749  (3449118) C Zisupton-6_DR     DNA/Zisupton         (1086)  21030   20935  276602  
   335   18.2  5.1  1.2  chr10             41971750 41971827  (3449040) + hAT-N21B_DR       DNA/hAT-Ac              921   1001   (300)  276603  
   264   18.0  8.2  0.0  chr10             41971778 41971838  (3449029) + hAT-N202_DR       DNA/hAT-Tip100          240    305  (1580)  276604 *
  1183   11.6 15.8  3.8  chr10             41971854 41972112  (3448755) + Kolobok-N3_DR     DNA/Kolobok-T2?          18    306    (64)  276605  
   969   14.1  3.2  0.6  chr10             41972101 41972257  (3448610) + DNA-TA-5_DR       DNA/TcMar-Tigger        269    429   (529)  276606 *
  2407   13.3 13.8  1.0  chr10             41972257 41972682  (3448185) + Harbinger-8N2_DR  DNA/PIF-Harbinger        62    541     (7)  276607  
   400    7.3  0.0  0.0  chr10             41972680 41972734  (3448133) + Kolobok-N3_DR     DNA/Kolobok-T2?         316    370     (0)  276608 *
  1660   11.9 13.1  1.2  chr10             41972822 41973196  (3447671) C Mariner-N38_DR    DNA/TcMar-Tc1           (0)    547     129  276609  
   219   11.1  7.1  3.5  chr10             41973186 41973241  (3447626) + Mariner-6_DR      DNA/TcMar-Tc1          1572   1629     (0)  276610 *
   296    9.3  0.0  0.0  chr10             41973199 41973241  (3447626) + hAT-N21B_DR       DNA/hAT-Ac             1178   1220    (81)  276611  
   226   13.6  4.3  4.3  chr10             41973203 41973248  (3447619) C MuDR-2_DR         DNA/MULE-MuDR        (8056)  15877   15832  276612 *
   560   14.4  5.8  0.0  chr10             41973481 41973584  (3447283) C DNA-4-1_DR        DNA/Sola-2              (6)    606     497  276613  
  1574    6.5  3.4  2.1  chr10             41973593 41973828  (3447039) C DNA-5-8D_DR       DNA/hAT-hAT5            (0)   1230     992  276614  
   634    9.2  1.1  0.0  chr10             41973965 41974050  (3446817) C DNA-5-8D_DR       DNA/hAT-hAT5          (524)    706     620  276614  
   791   10.2 26.3  1.4  chr10             41974051 41974229  (3446638) + hAT-N34B_DR       DNA/hAT-Ac                1    223   (619)  276615  
   240   11.3  1.8  3.7  chr10             41974182 41974236  (3446631) + HATN11B_DR        DNA/hAT                 199    252   (438)  276616 *
   229   19.0  6.2  1.5  chr10             41974195 41974258  (3446609) C Kolobok-N9_DR     DNA/Kolobok-T2        (579)   1060     994  276617 *
   310   25.2  0.0 19.5  chr10             41974211 41974278  (3446589) C hAT-N159_DR       DNA/hAT-Ac            (328)   1494    1368  276618  
   553   14.3  0.0  0.0  chr10             41974279 41974362  (3446505) C DNA-8-23_DR       DNA/hAT               (727)     84       1  276619  
   759   13.7 39.2  0.0  chr10             41974363 41974564  (3446303) + hAT-N34_DR        DNA/hAT-Ac              501    782   (167)  276620  
  8215    3.4  1.7  1.3  chr10             41974568 41975578  (3445289) + Looper-N7_DR      DNA/Kolobok-T2            1   1015     (0)  276621  
  1723    9.6  0.0  0.8  chr10             41975620 41975872  (3444995) C DNA-5-8D_DR       DNA/hAT-hAT5          (969)    261      11  276614  
  1925   13.6  9.7  0.5  chr10             41975876 41976246  (3444621) C DNA4-1B_DR        DNA/Sola-2            (127)    487      83  276622  
   231   27.5  4.3  0.0  chr10             41976194 41976262  (3444605) + hAT-N35C_DR       DNA/hAT-Ac              820    891   (700)  276623 *
   215   20.8 12.8  1.1  chr10             41976228 41976241  (3444626) C hAT-N185B_DR      DNA/hAT?              (541)    815     786  276624 *
   218   15.0  0.0  0.0  chr10             41976242 41976281  (3444586) C Merlin-N5_DR      DNA/Merlin           (2849)   1456    1417  276625  
   215   20.8 12.8  1.1  chr10             41976282 41976305  (3444562) C hAT-N185B_DR      DNA/hAT?              (541)    785     729  276624  
   439   19.4  4.2  3.6  chr10             41976960 41976986  (3443881) + ENSPM-6_DR        DNA/CMC-EnSpm         13876  14009 (18607)  276626  
   478   11.5  0.0 21.9  chr10             41976987 41977021  (3443846) + Zisupton-6_DR     DNA/Zisupton           9282   9418 (12698)  276627  
   664    7.6  3.0  0.0  chr10             41977022 41977153  (3443714) + DNA8-25_DR        DNA                     602    737  (3230)  276628 *
   770   17.3  3.0  7.8  chr10             41977044 41977244  (3443623) C Zisupton-6_DR     DNA/Zisupton        (12794)   9322    9131  276629 *
  3440    9.2  8.1  1.6  chr10             41977073 41977680  (3443187) + Merlin-1_DR       DNA/Merlin             1549   2195  (8332)  276630  
   439   19.4  4.2  3.6  chr10             41977245 41977266  (3443601) + ENSPM-6_DR        DNA/CMC-EnSpm         14010  14131 (18485)  276626 *
   644    9.9  2.0  1.0  chr10             41977906 41978007  (3442860) + EnSpm-N27B_DR     DNA/CMC-EnSpm            36    138    (35)  276631  
   487   17.0 17.7  0.0  chr10             41978059 41978205  (3442662) C EnSpm-N27B_DR     DNA/CMC-EnSpm           (0)    173       1  276632  
  2898   15.2  3.5  6.2  chr10             41978231 41978895  (3441972) + hAT-N32D_DR       DNA/hAT-Charlie           1    648     (7)  276633  
   448   20.6 13.4  2.0  chr10             41979049 41979182  (3441685) C EnSpm-N27B_DR     DNA/CMC-EnSpm          (24)    149       1  276634  
   486   18.6  2.3  3.9  chr10             41979820 41979948  (3440919) C EnSpm-N27_DR      DNA/CMC-EnSpm          (46)    127       1  276635  
   610   15.1  0.8  3.3  chr10             41980292 41980414  (3440453) + EnSpm-N27B_DR     DNA/CMC-EnSpm            54    173     (0)  276636  
  1700    8.6 33.0  0.0  chr10             41981197 41981602  (3439265) C Mariner-N31_DR    DNA/TcMar-Tc1           (0)    540       1  276637  
   223   11.1  0.0  0.0  chr10             41981603 41981634  (3439233) C hAT-N70_DR        DNA/hAT?              (676)    649     618  276638 *
   310   30.1  8.6  3.5  chr10             41981604 41981823  (3439044) + Zisupton-6_DR     DNA/Zisupton           9420   9650 (12466)  276639 *
   535   13.4  7.5  0.8  chr10             41981674 41981793  (3439074) C DNA-2-29_DR       DNA                     (4)    128       1  276640  
   489   24.3  3.0  7.2  chr10             41981794 41982035  (3438832) C Zisupton-6_DR     DNA/Zisupton        (12503)   9612    9265  276641  
   336   15.0  5.1  2.9  chr10             41981906 41981956  (3438911) C EnSpm-16_DR       DNA/CMC-EnSpm         (427)    825     605  276642 *
   491    1.4  0.0  7.1  chr10             41981961 41982035  (3438832) + Merlin-2_DR       DNA/Merlin             9537   9606  (4315)  276643  
   351    6.4  0.0  6.4  chr10             41981965 41982064  (3438803) C ACROBAT1          DNA/PIF               (530)    849     756  276644 *
   365   12.8  4.6  0.0  chr10             41981978 41982086  (3438781) + hAT-N31_DR        DNA/hAT-Ac              135    248  (1214)  276645  
   318    9.9 12.3  3.1  chr10             41982036 41982104  (3438763) + hAT-N39_DR        DNA/hAT-Tip100         1245   1401   (193)  276646 *
   330    8.2  5.4  1.7  chr10             41982065 41982076  (3438791) + Helitron-2_DR     RC/Helitron           11768  11883 (15529)  276647  
   377   10.1  4.1  6.3  chr10             41982105 41982141  (3438726) + EnSpm-N13_DR      DNA/CMC-EnSpm          8202   8291 (13858)  276648  
   524    5.1  0.0  3.9  chr10             41982142 41982222  (3438645) + CryptonV-3_DR     DNA/Crypton-V          8183   8260 (15193)  276649  
   402   12.5  1.8  0.9  chr10             41982159 41982271  (3438596) + hAT-N127_DR       DNA/hAT-Charlie        2104   2217  (8099)  276650 *
   336   15.0  5.1  2.9  chr10             41982223 41982235  (3438632) C EnSpm-16_DR       DNA/CMC-EnSpm         (427)    604     539  276642 *
   318   17.1  1.2  4.8  chr10             41982385 41982470  (3438397) + CR1-55_DR         LINE/L2                1047   1129     (7)  276651  
   241   26.2  0.0  0.0  chr10             41987795 41987855  (3433012) C EnSpm-N10_DR      DNA/CMC-EnSpm        (2053)   7255    7195  276652  
   235   13.2  9.4  0.0  chr10             41987829 41987881  (3432986) C ENSPM-6_DR        DNA/CMC-EnSpm       (17730)  14886   14829  276653 *
   487   12.4  1.5  3.8  chr10             41989158 41989291  (3431576) + P-1_DR            DNA/P                  7496   7626  (2342)  276654 *
   575    4.0  0.0  0.0  chr10             41989189 41989264  (3431603) C Helitron-N2_DR    RC/Helitron           (900)   1563    1488  276655  
   551    4.6  0.0  3.5  chr10             41989190 41989279  (3431588) C DNA-N45_DR        DNA/CMC-EnSpm         (418)    295     209  276656 *
   403   14.8  0.7  0.7  chr10             41989265 41989319  (3431548) C piggyBac-N5_DR    DNA/PiggyBac?         (877)   1254    1124  276657 *
  1358    9.0  0.0  1.4  chr10             41989465 41989678  (3431189) C Mariner-N38_DR    DNA/TcMar-Tc1          (16)    531     321  276658  
   668   14.6  6.1  2.0  chr10             41989553 41989699  (3431168) C EnSpm-6N1_DR      DNA/CMC-EnSpm        (7774)   1462    1310  276659 *
  3797    8.6 14.0  0.1  chr10             41990110 41990701  (3430166) + DNA-5-7_DR        DNA/hAT-hAT5              1    674     (0)  276660  
   202   20.6  4.1  9.8  chr10             41990619 41990715  (3430152) + DNA-8-9_DR        DNA/hAT-Ac             2856   2947   (772)  276661 *
   429    1.7  0.0  0.2  chr10             41990703 41990760  (3430107) + hAT-N129_DR       DNA/hAT-Ac               37     93   (602)  276662 *
   469   13.7  0.0  6.8  chr10             41990756 41990865  (3430002) + hAT-N129_DR       DNA/hAT-Ac              662    764     (0)  276663  
  1279   23.4 12.6  1.7  chr10             41990942 41991479  (3429388) C hAT-N126B_DR      DNA/hAT-Ac              (4)    596       1  276664  
   811   11.7  9.1 12.3  chr10             41991612 41991854  (3429013) C hAT-N54_DR        DNA/hAT-Ac              (0)   1689    1454  276665  
   400    8.8  0.0  0.0  chr10             41991852 41991908  (3428959) + DNA-X-8_DR        DNA                     172    228   (684)  276666 *
   641   13.0  0.8  6.0  chr10             41991860 41991982  (3428885) C hAT-N54_DR        DNA/hAT-Ac            (495)   1194    1078  276665  
   781   10.5  8.3  0.0  chr10             41991994 41992126  (3428741) C hAT-N54_DR        DNA/hAT-Ac            (947)    742     599  276665  
   956   21.0 10.7  4.7  chr10             41992145 41992489  (3428378) C hAT-N54_DR        DNA/hAT-Ac           (1324)    365       1  276665  
   359   22.1 14.7  8.0  chr10             41993687 41993863  (3427004) + Kolobok-N11_DR    DNA/Kolobok-T2           52    239   (232)  276667  
   831   13.3 28.0  0.0  chr10             41994138 41994348  (3426519) C ANGEL             DNA/Kolobok             (0)    309      40  276668  
   245   21.4  3.4  4.6  chr10             41994272 41994349  (3426518) C hAT-N127_DR       DNA/hAT-Charlie       (230)  10086   10010  276669 *
  3629   10.1 11.6  0.5  chr10             41994350 41994934  (3425933) C HarbingerN1_DR    DNA/PIF-Harbinger       (0)    650       1  276670  
   200   24.4 12.8  0.0  chr10             41996242 41996327  (3424540) + L1-15_DR          LINE/L1-Tx1            3542   3638  (1886)  276671  
   889    9.5  0.7  3.3  chr10             41996535 41997163  (3423704) C SAT-4_DR          Satellite              (18)    612       1  276672  
   333   19.2  5.3  3.2  chr10             41998449 41998599  (3422268) C EnSpm-21_DR       DNA/CMC-EnSpm        (2146)   7004    6851  276673 *
   487   12.5  0.2  0.7  chr10             41998472 41998610  (3422257) + Zisupton-7_DR     DNA/Zisupton          11370  11538  (5544)  276674  
  2468   11.8 21.1  4.0  chr10             41998624 41999247  (3421620) + hAT-N173_DR       DNA/hAT-Ac                1    727  (1015)  276675 *
  3742    6.1  2.2  1.3  chr10             41999184 41999716  (3421151) + L1-91_DR          LINE/L1                1799   2336     (8)  276676  
  2179   17.9  6.1  6.6  chr10             41999712 42000316  (3420551) C EnSpm-N60_DR      DNA/CMC-EnSpm           (6)    692      91  276677 *
  1646   12.1  7.0  0.4  chr10             42000330 42000586  (3420281) + SINE2-4_DR        SINE/tRNA-V-RTE          94    367     (4)  276678  
   645   18.7 10.7  0.7  chr10             42000472 42000611  (3420256) + HATN17_DR         DNA/hAT-Tip100          345    498  (1049)  276679 *
   436   20.4 10.8  2.1  chr10             42000499 42000628  (3420239) + DNA-TA-4_DR       DNA/TcMar              4550   4690  (5105)  276680 *
   270   17.1  1.4  1.4  chr10             42000609 42000679  (3420188) + hAT-N133_DR       DNA/hAT-Ac              411    481   (142)  276681 *
  4024    8.2  9.5  0.8  chr10             42000708 42001299  (3419568) + Harbinger-N9_DR   DNA/PIF-Harbinger         1    643     (0)  276682  
  2651    3.4  0.0  0.9  chr10             42001337 42001660  (3419207) C DNA8-4B_DR        DNA/hAT-Charlie         (0)    321       1  276683  
   961    8.4 10.6  0.0  chr10             42001686 42001827  (3419040) + Harbinger-5N1_DR  DNA/PIF-Harbinger      1667   1823     (0)  276684  
  1469    6.3  9.3  0.0  chr10             42001830 42002034  (3418833) C hAT-N168_DR       DNA/hAT-Charlie      (1632)    224       1  276685  
   451    9.7  0.0  0.0  chr10             42002035 42002089  (3418778) + DNA2-16_DR        DNA                   14035  14089  (3962)  276686  
   211   15.2  0.0  0.0  chr10             42002064 42002096  (3418771) + DIRS-N2_DR        LTR/Ngaro              3030   3062  (2967)  276687 *
   451   17.1 34.6  0.5  chr10             42002087 42002239  (3418628) + HATN12B_DR        DNA/hAT-Ac              491    695     (0)  276688  
   344   16.2  0.0  2.9  chr10             42003009 42003078  (3417789) C DNA21TA1_DR       DNA/TcMar-Tc1           (2)    537     470  276689  
   821   12.9 25.3  0.0  chr10             42003079 42003256  (3417611) C Kolobok-N2_DR     DNA/Kolobok-T2        (215)   1156     934  276690  
   333   18.7  4.5  3.6  chr10             42003621 42003731  (3417136) + Nimb-17_DRe       LINE/I                 5230   5341   (191)  276691  
  2565   10.3  3.5  1.7  chr10             42003737 42003778  (3417089) + DNA6-6_DR         DNA                    4154   4202  (7079)  276692  
  2631    7.1  3.9  1.1  chr10             42003779 42004135  (3416732) + SINE2-3_DR        SINE/tRNA-V-RTE           1    367     (1)  276693  
   962    9.3  5.6  1.4  chr10             42004010 42004151  (3416716) + Penelope-5_DR     LINE/Penelope          2233   2380   (496)  276694 *
  2326   10.0  8.0  4.4  chr10             42004258 42004697  (3416170) C HATN10_DR         DNA/hAT-Ac              (0)    455       1  276695  
  2520    6.0  0.0  0.0  chr10             42004937 42005254  (3415613) + DNA13TA1a_DR      DNA/TcMar-Tc1             1    318     (0)  276696  
  2245   14.2  3.6  0.0  chr10             42005281 42005639  (3415228) C DNA2-15_DR        DNA/hAT-Ac              (4)    526     155  276697  
  3302   13.8 25.9  1.5  chr10             42005642 42006435  (3414432) + hAT-N121_DR       DNA/hAT-Ac                1    985     (0)  276698  
   710   14.8 12.7  0.0  chr10             42006436 42006577  (3414290) C DNA2-15_DR        DNA/hAT-Ac            (370)    160       1  276699  
   235   23.5  9.4  0.0  chr10             42006506 42006590  (3414277) + EnSpmN1_DR        DNA/CMC-EnSpm          4410   4502  (2079)  276700 *
   232   19.6  2.0  0.0  chr10             42006589 42006639  (3414228) + Nimb-7_DR         LINE/I                 2232   2283    (11)  276701 *
   228   22.4  0.0  0.0  chr10             42007259 42007307  (3413560) + DNA-TTAA-2_DR     DNA                       1     49   (620)  276702  
  2452   14.0 12.4  0.8  chr10             42007309 42007775  (3413092) + DNA-TTAA-2_DR     DNA                      91    611    (58)  276703  
   261   23.9  0.0  2.3  chr10             42008102 42008191  (3412676) C EnSpm-N11_DR      DNA/CMC-EnSpm        (2706)   2647    2560  276704  
   557   26.9  4.3  4.8  chr10             42008400 42008423  (3412444) + DNA-6-N5B_DR      DNA                    1709   1932  (1586)  276705  
  1268   13.4  4.5  0.0  chr10             42008424 42008624  (3412243) + TDR19             DNA/hAT-Charlie         196    405     (0)  276706  
   292   31.0  6.6  5.7  chr10             42008625 42008673  (3412194) + EnSpm-N40_DR      DNA/CMC-EnSpm          3400   3450  (1944)  276707  
   209   26.2  0.0  1.6  chr10             42009458 42009519  (3411348) C EnSpm-N25_DR      DNA/CMC-EnSpm        (2968)   1718    1658  276708 *
   232   20.9  9.9  5.1  chr10             42009482 42009612  (3411255) + hAT-N103_DR       DNA/hAT-Charlie         107    243   (444)  276709  
   389   25.2  1.0  1.0  chr10             42009727 42009830  (3411037) C SAT-4_DR          Satellite              (11)    109       6  276710  
   866   11.2  0.8  0.7  chr10             42011648 42011864  (3409003) C SAT-4_DR          Satellite              (13)    217       1  276711  
   440   18.7  0.0  5.9  chr10             42011843 42011950  (3408917) C DNA2-17_DR        DNA                    (72)    103       2  276712 *
   402   23.7 20.7  4.5  chr10             42011973 42012281  (3408586) + EnSpm1_DR         DNA/CMC-EnSpm          8256   8612   (876)  276713 *
   447   22.8  0.9  0.9  chr10             42012172 42012286  (3408581) C TDR15             DNA/hAT-Ac            (434)    115       1  276714  
   230   22.7  0.0  8.4  chr10             42012287 42012324  (3408543) C EnSpmN1_DR        DNA/CMC-EnSpm        (1349)   5232    5201  276715  
  1525   16.2  2.7  1.6  chr10             42012984 42013284  (3407583) + ANGEL             DNA/Kolobok               6    309     (0)  276716  
   464   16.2  0.0  0.0  chr10             42013308 42013375  (3407492) + L2-3_DRe          LINE/L2                4798   4865   (203)  276717  
  1549   13.1 22.1  0.5  chr10             42013378 42013721  (3407146) C Harbinger-N11_DR  DNA/PIF-Harbinger       (1)   1210     793  276718  
   792   17.3  5.2  7.0  chr10             42013551 42013798  (3407069) C hAT-N137_DR       DNA/hAT-Ac           (2071)   1500    1257  276719 *
   506   17.9  5.6  2.3  chr10             42013758 42013883  (3406984) + hAT-N203_DR       DNA/hAT-Tip100          186    315  (5226)  276720 *
  4018    7.9  3.1  0.9  chr10             42013797 42014348  (3406519) C SINE3-1a          SINE/5S-Deu-L2          (6)    564       1  276721  
  1542   12.3  3.2  9.6  chr10             42014349 42014685  (3406182) C Harbinger-N11_DR  DNA/PIF-Harbinger     (826)    385      69  276718  
  4297   10.6  7.0  1.9  chr10             42014836 42015593  (3405274) C LOOPERN6B_DR      DNA/Kolobok-T2?         (0)    796       1  276722  
   419   13.1  0.0  1.4  chr10             42015603 42015672  (3405195) + L2-3_DRe          LINE/L2                4993   5061     (7)  276717  
   746    9.8 10.4  1.3  chr10             42015851 42015994  (3404873) + Mariner-N37_DR    DNA/TcMar-Tc1             3    159   (502)  276723 *
  1493   11.3  0.0  0.0  chr10             42015980 42016183  (3404684) + EXPANDER1_DR      LINE/RTE-BovB          2781   2984   (381)  276724  
   736   12.4  0.0  0.0  chr10             42016170 42016274  (3404593) + EXPANDER1_DR      LINE/RTE-BovB          3259   3363     (2)  276724 *
   634   19.3  0.6 11.8  chr10             42016280 42016449  (3404418) + DNAX-25B_DR       DNA/Zisupton           2283   2435  (1103)  276725 *
   996   12.2  5.4  0.0  chr10             42016302 42016449  (3404418) + HE1_DR1           SINE/tRNA-V-RTE          21    176   (226)  276726  
   738   28.0  4.3  6.5  chr10             42016450 42016602  (3404265) C Merlin-1_DR       DNA/Merlin           (2007)   8518    8157  276727  
   810    9.6 11.7  0.7  chr10             42016603 42016739  (3404128) + Zisupton-6_DR     DNA/Zisupton           1162   1313 (20803)  276728  
   738   28.0  4.3  6.5  chr10             42016740 42016784  (3404083) C Merlin-1_DR       DNA/Merlin           (2009)   8156    8044  276727  
   263   24.5  1.0  0.0  chr10             42016756 42016853  (3404014) C CryptonV-N2_DR    DNA/Crypton-V        (4475)  12163   12065  276729 *
  1424   22.1  5.3  8.4  chr10             42016772 42017295  (3403572) + DNA-1-7_DR        DNA/PIF-Harbinger       929   1437     (1)  276730  
   371    9.8  6.6  0.0  chr10             42017296 42017354  (3403513) + CR1-24_DR         LINE/L2                2185   2247     (0)  276731  
   923    8.8  1.2  3.1  chr10             42017357 42017521  (3403346) C Mariner-N37_DR    DNA/TcMar-Tc1         (499)    162       1  276732  
  1272   18.1  2.4  5.3  chr10             42017941 42017999  (3402868) C EnSpm-N48B_DR     DNA/CMC-EnSpm        (4325)   2634    2352  276733  
  1358   14.7  2.6  0.0  chr10             42018000 42018231  (3402636) + HE1_DR1           SINE/tRNA-V-RTE         140    377    (25)  276734  
   381   13.9 26.5  1.4  chr10             42018319 42018435  (3402432) C DNA-8-1_DR        DNA/hAT-Ac            (758)    574     429  276735 *
  1056    8.4 16.7  0.5  chr10             42018346 42018525  (3402342) C DNA-TTAA-1_DR     DNA                  (1029)    322     114  276736  
   538   10.3 16.1  0.0  chr10             42018528 42018614  (3402253) + HATN1_DR          DNA/hAT                 327    427     (0)  276737  
   715   15.8  2.0  1.3  chr10             42018615 42018752  (3402115) C TDR24             DNA                   (246)    198      60  276738 *
  1954   13.8 10.9  2.4  chr10             42018748 42019095  (3401772) + Harbinger-8N2_DR  DNA/PIF-Harbinger         7    383   (165)  276739  
  4648    4.0  0.0  0.0  chr10             42019096 42019650  (3401217) C Harbinger-8N1_DR  DNA/PIF-Harbinger       (0)    555       1  276740  
   525   22.4  6.5  7.7  chr10             42019651 42019814  (3401053) C Harbinger-8_DR    DNA/PIF-Harbinger    (2168)    165       4  276741 *
  1227    9.6  0.0  0.0  chr10             42019652 42019818  (3401049) + Harbinger-8N2_DR  DNA/PIF-Harbinger       382    548     (0)  276742  
  1438   17.0  7.7  0.6  chr10             42020980 42021316  (3399551) + DNA-2-30B_DR      DNA                      32    392    (21)  276743  
   523   19.5  7.3  0.0  chr10             42022686 42022808  (3398059) C Nimb-8_DR         LINE/I                  (8)   5236    5105  276744 *
  3067    8.4  0.7  0.2  chr10             42022807 42023225  (3397642) C TC1DR3            DNA/TcMar-Tc1           (0)   1225     805  276745  
   344   15.1  5.8  0.0  chr10             42024137 42024222  (3396645) C DNA-AT-3_DR       DNA                   (566)   1449    1359  276746  
   532   12.8  0.0  0.0  chr10             42024231 42024308  (3396559) C TC1DR3B           DNA/TcMar-Tc1          (24)    865     788  276747  
   329   17.9  0.0  0.0  chr10             42024357 42024412  (3396455) C Merlin-2_DR       DNA/Merlin           (8999)   4922    4867  276748 *
   540   17.8  3.6 10.2  chr10             42024411 42024629  (3396238) C DNA-AT-3_DR       DNA                   (680)   1335    1130  276746  
  1681    8.8 17.2  0.0  chr10             42024631 42024950  (3395917) C TDR7              DNA                     (0)    541     167  276749 *
  2065   14.8  3.8  3.2  chr10             42024910 42024950  (3395917) + DNA2-16_DR        DNA                    5716   6114 (11936)  276750  
  2687    7.6  2.8  0.0  chr10             42024951 42025306  (3395561) + SINE2-3_DR        SINE/tRNA-V-RTE           1    366     (2)  276751  
  1830   22.4 10.3  1.4  chr10             42025002 42025584  (3395283) + Helitron-2_DR     RC/Helitron           23049  23682  (3730)  276752 *
   356   10.5  0.0  3.8  chr10             42025488 42025505  (3395362) C Polinton-1_DR     DNA/Maverick          (793)  17692   17590  276753 *
   422   10.1  0.0  0.0  chr10             42025506 42025594  (3395273) + Gypsy82-LTR_Dr    LTR/Gypsy               660    748   (597)  276754  
   332   13.6  4.4  2.9  chr10             42025593 42025660  (3395207) + EnSpm-17_DR       DNA/CMC-EnSpm          2701   2769  (6507)  276755 *
   292   19.1  2.9  0.0  chr10             42025602 42025669  (3395198) + hAT-N134_DR       DNA/hAT?                741    810   (255)  276756 *
   208   14.2  4.9 13.3  chr10             42025670 42025682  (3395185) C DNA6-1_DR         DNA/hAT-hAT5          (436)    713     639  276757  
   314   21.5  6.5  0.0  chr10             42025694 42025800  (3395067) + Tx1-12_DR         LINE/L1-Tx1            4856   4969   (251)  276758  
  2262   12.7  6.2  4.2  chr10             42026021 42026488  (3394379) + EnSpm-N21_DR      DNA/CMC-EnSpm             1    477     (2)  276759  
   202   19.6  2.2  0.0  chr10             42026884 42026929  (3393938) + hAT5-N2_DR        DNA/hAT-hAT5           1123   1169  (1416)  276760 *
  1998   12.4  3.9  0.5  chr10             42026900 42027263  (3393604) C Mariner-N38_DR    DNA/TcMar-Tc1           (0)    547     172  276761  
   681   11.9 11.1  6.5  chr10             42027132 42027293  (3393574) C CryptonV-3_DR     DNA/Crypton-V       (22272)   1181    1013  276762 *
  1190   12.6  0.0  1.1  chr10             42027303 42027486  (3393381) + hAT-N54_DR        DNA/hAT-Ac                2    183  (1506)  276763  
  2804   11.3  0.2  0.2  chr10             42027510 42027926  (3392941) C L1-16_DR          LINE/L1               (193)   4612    4196  276764  
  2209   12.3  7.4 13.2  chr10             42027917 42028524  (3392343) + hAT-N54_DR        DNA/hAT-Ac             1113   1689     (0)  276765 *
   337   18.0 11.0  3.7  chr10             42028498 42028524  (3392343) + Dada-tL_DR        DNA/Dada               2224   2356  (8048)  276766 *
   400   14.6 10.3  0.9  chr10             42028525 42028535  (3392332) C Helitron-N3_DR    RC/Helitron          (1372)   1644    1542  276767  
   433   13.8  0.0  3.8  chr10             42028536 42028618  (3392249) + CryptonV-N5_DR    DNA/Crypton-V         16996  17075  (7462)  276768  
  1682    8.9  0.0  0.4  chr10             42028863 42029100  (3391767) C TDR12             DNA                     (5)    237       1  276769  
   356   12.0  0.0  0.0  chr10             42029851 42029900  (3390967) + hAT-N202_DR       DNA/hAT-Tip100            1     50  (1835)  276770  
   657    8.2  0.0  0.0  chr10             42029918 42030002  (3390865) + TDR8B             DNA/hAT-Ac              503    587   (376)  276771  
   477    7.6  0.0  0.0  chr10             42030025 42030090  (3390777) + DNA-X-8_DR        DNA                     167    232   (680)  276772 *
   756   13.0  0.0  0.8  chr10             42030033 42030156  (3390711) C hAT-N54_DR        DNA/hAT-Ac            (490)   1199    1077  276773  
   749   11.2  9.0  0.0  chr10             42030165 42030298  (3390569) C hAT-N54_DR        DNA/hAT-Ac            (945)    744     599  276773  
  1493   13.0 21.3  0.0  chr10             42030317 42030617  (3390250) C hAT-N54_DR        DNA/hAT-Ac           (1324)    365       1  276773  
   426   16.9  0.0 14.1  chr10             42030621 42030758  (3390109) + hAT-N109_DR       DNA/hAT-Ac              532    652     (1)  276774  
  1026   17.4  7.2  2.2  chr10             42031297 42031561  (3389306) + Merlin-1_DR       DNA/Merlin             1592   1869  (8658)  276775 *
  1183    9.6  7.7  0.8  chr10             42031346 42031561  (3389306) C hAT-N21B_DR       DNA/hAT-Ac             (88)   1213     983  276776  
  3453    9.8  5.1  0.2  chr10             42031562 42032111  (3388756) C hAT-N32D_DR       DNA/hAT-Charlie         (0)    655      79  276777  
  1173    8.9  4.7  0.0  chr10             42032113 42032281  (3388586) + SINE2-1B_DR       SINE/tRNA                11    187    (11)  276778  
   611   10.2  2.0  4.0  chr10             42032287 42032388  (3388479) C hAT-N32D_DR       DNA/hAT-Charlie       (555)    100       1  276779  
   304   13.9  3.3 13.2  chr10             42032311 42032401  (3388466) C ERV1-5_DR-I       LTR/ERV1              (744)   4305    4223  276780 *
   968    9.2  1.3  3.9  chr10             42032392 42032550  (3388317) C CryptonV-3_DR     DNA/Crypton-V       (22272)   1181    1027  276781  
  9079    5.3  0.8  0.1  chr10             42032551 42033786  (3387081) C DNA2-3_DR         DNA/Merlin              (0)   1245       1  276782  
   774   18.9  4.7  3.4  chr10             42033787 42033831  (3387036) + EnSpm-N13_DR      DNA/CMC-EnSpm         18002  18049  (4100)  276783 *
   850   10.6  1.4  1.4  chr10             42033788 42033931  (3386936) C Mariner-N38_DR    DNA/TcMar-Tc1         (403)    144       1  276784  
   626   15.4  3.6  6.2  chr10             42033932 42033952  (3386915) C hAT-N21_DR        DNA/hAT-Charlie       (980)    865     705  276785  
  1375    8.7 15.2  0.4  chr10             42034270 42034500  (3386367) + Kolobok-N5_DR     DNA/Kolobok-T2?           1    265   (220)  276786  
   315   10.4  1.5  0.0  chr10             42034497 42034563  (3386304) + Harbinger-4N1B_DR DNA/PIF-Harbinger       668    735   (428)  276787 *
   896   13.4  3.8  0.0  chr10             42034712 42034868  (3385999) + ANGEL             DNA/Kolobok             123    285    (24)  276788  
   521   21.5  0.0  5.0  chr10             42034750 42034896  (3385971) + DNA2-7_DR         DNA                    4774   4913  (4737)  276789 *
   402   22.0  2.1 10.1  chr10             42034897 42034923  (3385944) + IS4EU-1_DR        DNA/PIF-ISL2EU         2242   2401  (2603)  276790  
  4800    6.5  6.4  0.0  chr10             42034924 42035675  (3385192) C DNA-2-23_DR       DNA/CMC-EnSpm           (0)    800       1  276791  
   549   18.9  7.3  6.4  chr10             42035788 42036019  (3384848) + HATN1_DR          DNA/hAT                  46    279   (148)  276792  
   411   17.8  5.5  0.0  chr10             42036011 42036021  (3384846) C DNA7-N2_DR        DNA/hAT-hAT6          (299)   1715    1701  276793 *
  2068    8.7 12.7  0.0  chr10             42036022 42036353  (3384514) + HE1_DR1           SINE/tRNA-V-RTE           2    375    (27)  276794  
   654   17.8 22.3  1.2  chr10             42036355 42036565  (3384302) + HATN1_DR          DNA/hAT                 172    426     (1)  276795  
   452   21.6 19.6  3.7  chr10             42036566 42036591  (3384276) C EnSpm-6N1_DR      DNA/CMC-EnSpm        (7030)   2206    2145  276796  
   446   13.3  0.0  2.7  chr10             42037030 42037106  (3383761) C EnSpm-N27B_DR     DNA/CMC-EnSpm           (4)    169      95  276797  
   311    5.3  0.0  0.0  chr10             42038993 42039030  (3381837) + EnSpm-N27B_DR     DNA/CMC-EnSpm           130    167     (6)  276798  
  1629    9.9  2.8  1.6  chr10             42039459 42039705  (3381162) C SINE_DR1          SINE                    (7)    251       2  276799  
  2371   12.3 23.0  2.0  chr10             42039720 42040224  (3380643) C TDR13             DNA                    (10)    762     154  276800  
   277   16.7  1.6  1.6  chr10             42040227 42040241  (3380626) C Merlin-1_DR       DNA/Merlin           (6406)   4121    4061  276801  
   310   10.9  0.0  0.0  chr10             42040242 42040287  (3380580) C SINE2-5_DR        SINE/tRNA-V-RTE         (0)    282     237  276802  
   802    7.0  0.9  0.0  chr10             42040297 42040410  (3380457) + Harbinger-4N1_DR  DNA/PIF-Harbinger       541    655   (366)  276803  
  1628   12.1  2.8  0.0  chr10             42040416 42040664  (3380203) + SINE2-4_DR        SINE/tRNA-V-RTE         111    366     (5)  276804  
   606   16.1  3.4  0.0  chr10             42040564 42040681  (3380186) + Mariner-N5C_DR    DNA/TcMar              3348   3469  (4452)  276805 *
   433   12.5 12.4  0.8  chr10             42040661 42040674  (3380193) + HATN1_DR          DNA/hAT                 168    284   (143)  276806 *
   445   15.6  2.2  1.1  chr10             42040675 42040765  (3380102) + Zisupton-6_DR     DNA/Zisupton           2828   2919 (19197)  276807  
   332   11.8  7.3  0.0  chr10             42040768 42040835  (3380032) + DNA2-16_DR        DNA                    8196   8268  (9783)  276808 *
  1287   10.6 18.0  0.8  chr10             42040813 42041040  (3379827) + Harbinger-4N1_DR  DNA/PIF-Harbinger       646    912   (109)  276809 *
  3066    2.8  0.0  0.6  chr10             42041040 42041404  (3379463) + DIRS-7_DR         LTR/Ngaro              5031   5393     (0)  276810  
   698    7.0 10.0  0.0  chr10             42041405 42041503  (3379364) + Harbinger-4N1_DR  DNA/PIF-Harbinger       913   1021     (0)  276811  
   217   18.9 17.3  2.1  chr10             42041535 42041615  (3379252) + hAT-N137_DR       DNA/hAT-Ac              649    741  (2830)  276812 *
   659   11.7  9.4  0.0  chr10             42041544 42041671  (3379196) C ANGEL             DNA/Kolobok            (92)    217      78  276813  
   402   21.8  9.6  2.6  chr10             42041672 42041689  (3379178) C DNA2-8_DR         DNA/CMC-EnSpm        (2701)   1706    1551  276814  
  2932    8.0  1.0  0.0  chr10             42042002 42042401  (3378466) + LOOPERN4B_DR      DNA/Kolobok-T2            1    404    (99)  276815  
   250   12.8  0.0  0.0  chr10             42042408 42042446  (3378421) + LOOPERN4B_DR      DNA/Kolobok-T2          465    503     (0)  276816  
   468   19.8  6.4  9.9  chr10             42042451 42042607  (3378260) C ANGEL             DNA/Kolobok             (0)    309     158  276817  
  2876    6.1 10.1  0.2  chr10             42042637 42043044  (3377823) C TC1DR3            DNA/TcMar-Tc1           (0)   1225     778  276818  
   374    4.5  0.0  0.0  chr10             42043044 42043087  (3377780) + Sola2-N3_DR       DNA/Sola-2             1212   1255  (1202)  276819 *
  1871    7.4  3.5  0.0  chr10             42043080 42043337  (3377530) C TC1DR3            DNA/TcMar-Tc1         (958)    267       1  276820  
   215   18.8  0.0  4.2  chr10             42043299 42043348  (3377519) + Helitron-2_DR     RC/Helitron           23171  23218  (4194)  276821 *
   257    7.5  0.0  0.0  chr10             42043309 42043348  (3377519) C DNA8-26_DR        DNA                  (2996)   1534    1495  276822  
   243    7.3  4.9  0.0  chr10             42043330 42043370  (3377497) + DNA-6-N5B_DR      DNA                    2426   2468  (1055)  276823 *
   228   15.7  3.9  0.0  chr10             42043349 42043359  (3377508) + Merlin-2_DR       DNA/Merlin             4873   4925  (8996)  276824 *
   361   17.6  8.1  0.0  chr10             42043387 42043453  (3377414) + DNA-N15_DR        DNA                      78    150   (255)  276825  
   420   17.0  3.1  2.1  chr10             42043454 42043549  (3377318) + EnSpm-N27_DR      DNA/CMC-EnSpm             1     97    (76)  276826 *
  1432   21.6  6.8  2.7  chr10             42043526 42043549  (3377318) + DNA2-7_DR         DNA                    4370   4575  (5075)  276827  
  2127   10.9  8.0  0.0  chr10             42043550 42043899  (3376968) + HE1_DR1           SINE/tRNA-V-RTE           1    378    (24)  276828  
  1432   21.6  6.8  2.7  chr10             42043900 42043920  (3376947) + DNA2-7_DR         DNA                    4576   4780  (4870)  276827  
   223   19.4  1.5  6.3  chr10             42044656 42044721  (3376146) + IS3EU-1_DR        DNA/IS3EU              1921   1983  (6721)  276829  
   590   11.9  1.9  1.9  chr10             42045962 42046064  (3374803) C hAT-N4C_DR        DNA/hAT-Charlie        (92)    103       1  276830 *
   747    7.2  0.0  0.0  chr10             42045973 42046069  (3374798) + TDR19             DNA/hAT-Charlie         103    199   (206)  276831  
   232   26.1  6.4  2.6  chr10             42045989 42046098  (3374769) + DNA-6-N5B_DR      DNA                    1856   1969  (1554)  276832 *
   573   12.3 16.8  4.4  chr10             42047101 42047261  (3373606) + ANGEL             DNA/Kolobok               1    180   (129)  276833  
   242   23.7  0.0  4.2  chr10             42047203 42047277  (3373590) C Helitron-2_DR     RC/Helitron          (2461)  24951   24880  276834 *
   421   23.8  4.6  3.0  chr10             42047252 42047381  (3373486) C CryptonV-N5_DR    DNA/Crypton-V       (19694)   4843    4712  276835 *
  1701   11.8  9.0  0.0  chr10             42047273 42047561  (3373306) C HE1_DR1           SINE/tRNA-V-RTE        (16)    386      72  276836  
   503   19.8  5.2  0.0  chr10             42047568 42047683  (3373184) + ANGEL             DNA/Kolobok             186    307     (2)  276837  
  1254    5.7  0.0  0.0  chr10             42048734 42048892  (3371975) + TZF28C            DNA/TcMar-Tc1          1130   1288   (341)  276838  
   854   13.3  0.0  0.7  chr10             42048893 42049028  (3371839) + TZF28C            DNA/TcMar-Tc1          1153   1287   (342)  276839  
   968    8.5  0.0  0.8  chr10             42049030 42049160  (3371707) + TZF28C            DNA/TcMar-Tc1          1153   1282   (347)  276839  
   417   26.1  0.9  0.9  chr10             42049159 42049274  (3371593) + HarbingerN7_DR    DNA/PIF-Harbinger       361    476     (2)  276840 *
   425    8.5  0.0  0.0  chr10             42049279 42049337  (3371530) C DNA-TTAA-2_DR     DNA                   (610)     59       1  276841  
   211   15.8  0.0  0.0  chr10             42049330 42049341  (3371526) + IS3EU-4_DR        DNA/IS3EU             11192  11203  (3826)  276842 *
  8015    9.6  2.2  2.8  chr10             42049342 42050583  (3370284) C LOOPERN1_DR       DNA/Kolobok-T2          (0)   1234       1  276843  
   413   19.1 10.2  2.6  chr10             42050995 42051171  (3369696) + L1-132_DR         LINE/L1                4199   4388   (198)  276844  
   230   14.6  2.1  0.0  chr10             42051233 42051280  (3369587) + L1-132_DR         LINE/L1                4514   4562    (24)  276844  
   886   10.6  5.7  0.7  chr10             42051579 42051711  (3369156) + DNA-N30B_DR       DNA                     115    248   (798)  276845  
  4205    9.4  1.5  7.5  chr10             42051712 42052391  (3368476) + HarbingerN2_DR    DNA/PIF-Harbinger         1    642    (32)  276846  
  3444    7.8  1.2  2.2  chr10             42052405 42052914  (3367953) + DNA-N30B_DR       DNA                     248    752   (294)  276847  
   382   21.2  0.0  3.9  chr10             42052919 42053026  (3367841) + Ngaro1_DR         LTR/Ngaro              5013   5116  (1462)  276848 *
   438   12.9  4.3  1.0  chr10             42052938 42053031  (3367836) + Mariner-N5C_DR    DNA/TcMar              2204   2300  (5621)  276849 *
  1570   17.1  3.3  0.0  chr10             42052950 42053312  (3367555) + Zisupton-6_DR     DNA/Zisupton           8440   8814 (13302)  276850  
   472   21.2  1.8 13.8  chr10             42053121 42053185  (3367682) C Zisupton-6_DR     DNA/Zisupton         (5572)  16544   16377  276851 *
   521   19.9  0.0  6.6  chr10             42053186 42053330  (3367537) + HATN16_DR         DNA/hAT-Charlie         718    853    (91)  276852  
   338   22.0  5.7  8.4  chr10             42053203 42053361  (3367506) C EnSpm-22N2_DR     DNA/CMC-EnSpm        (3145)   2402    2248  276853 *
  1543   12.0 15.1  1.2  chr10             42053797 42054100  (3366767) + TE-X-16_DR        DNA/Crypton-A             1    346     (7)  276854  
   244   19.3  0.0  6.4  chr10             42054392 42054474  (3366393) + hAT5-N2_DR        DNA/hAT-hAT5           1469   1546  (1039)  276855 *
   576   14.4  0.0  0.9  chr10             42054415 42054526  (3366341) + hAT-N21B_DR       DNA/hAT-Ac             1034   1144   (157)  276856  
   227   13.2  0.0  0.0  chr10             42054529 42054566  (3366301) + EnSpm-N48B_DR     DNA/CMC-EnSpm          1824   1861  (5098)  276857 *
   260   25.9  7.0  2.5  chr10             42054536 42054650  (3366217) C hAT-N21_DR        DNA/hAT-Charlie      (1090)    756     637  276858  
   216   20.4  7.4  0.0  chr10             42054567 42054581  (3366286) C Zisupton-6_DR     DNA/Zisupton        (13131)   8984    8928  276859 *
  1696    7.3 30.4  0.6  chr10             42054941 42055325  (3365542) C TDR7              DNA                     (0)    541      43  276860  
   209    7.5  6.0  0.0  chr10             42055338 42055404  (3365463) C CryptonV-N5_DR    DNA/Crypton-V       (15999)   8538    8468  276861 *
   611   13.4  7.8  5.9  chr10             42055371 42055537  (3365330) C EnSpm-N2_DR       DNA/CMC-EnSpm         (845)   3170    3001  276862  
   387    6.7  5.6  0.0  chr10             42055471 42055559  (3365308) C CryptonV-N5_DR    DNA/Crypton-V       (12982)  11555   11462  276863 *
   390    3.9  0.0  0.0  chr10             42055472 42055548  (3365319) + Kolobok-3_DR      DNA/Kolobok-T2         2479   2555  (3411)  276864  
   330   11.2  2.8  0.0  chr10             42055549 42055578  (3365289) + piggyBac-N5_DR    DNA/PiggyBac?          1185   1294   (842)  276865  
   316   11.4  5.5  3.1  chr10             42055579 42055598  (3365269) + Harbinger-N17_DR  DNA/PIF-Harbinger       346    475  (1170)  276866  
   249    9.8  2.1 15.6  chr10             42055599 42055616  (3365251) + hAT-N39_DR        DNA/hAT-Tip100         1249   1376   (218)  276867  
  2971    9.3  3.8  0.6  chr10             42056048 42056500  (3364367) + Kolobok-N6_DR     DNA/Kolobok-T2?           1    467     (0)  276868  
   485   19.3  6.6  5.7  chr10             42056857 42056976  (3363891) + TDR22             DNA                       4    124  (1131)  276869  
  2492    5.7  3.3  0.0  chr10             42056977 42057308  (3363559) + DNA15TA1_DR       DNA/CMC-EnSpm             1    343    (99)  276870  
   292   12.5  0.0  0.0  chr10             42057287 42057334  (3363533) + EnSpm-N24_DR      DNA/CMC-EnSpm           454    501     (0)  276871 *
   709   16.5  9.7  2.0  chr10             42057335 42057493  (3363374) + TDR22             DNA                     115    287   (968)  276872 *
   900   10.1 18.4  0.0  chr10             42057493 42057660  (3363207) + TDR22             DNA                     836   1034   (221)  276873  
   206    4.0  0.0  0.0  chr10             42057663 42057687  (3363180) + TC1DR3            DNA/TcMar-Tc1             6     30  (1195)  276874  
  2364    9.5  4.0  5.3  chr10             42057690 42058138  (3362729) + TC1DR3            DNA/TcMar-Tc1           510   1225     (0)  276875  
   556   14.1  0.0  2.2  chr10             42058063 42058156  (3362711) + Merlin-2_DR       DNA/Merlin             4826   4917  (9004)  276876 *
   562   28.4  4.7  3.5  chr10             42058122 42058176  (3362691) C hAT-N22B_DR       DNA/hAT-Ac            (325)   1054     997  276877  
  1649    6.0  0.4  0.4  chr10             42058177 42058394  (3362473) + hAT-N4C_DR        DNA/hAT-Charlie           1    218   (187)  276878  
  1485   11.1  0.0  1.8  chr10             42058387 42058615  (3362252) + DNA-X-2B_DR       DNA                      96    320   (119)  276879 *
   420   13.6  0.0  9.5  chr10             42058612 42058692  (3362175) + TDR22             DNA                    1079   1152   (103)  276880 *
  9693    3.2  9.3  0.0  chr10             42058713 42059974  (3360893) C ACROBAT1          DNA/PIF                 (0)   1379       1  276881  
   345   24.0  7.5  0.2  chr10             42059975 42060065  (3360802) + TDR22             DNA                    1152   1255     (0)  276882  
   219   20.0  5.5  0.0  chr10             42060066 42060120  (3360747) + L1-56_DR          LINE/L1                4816   4873   (109)  276883  
   204   20.7  0.0  3.5  chr10             42060089 42060148  (3360719) + hAT-2n1_DR        DNA/hAT-Charlie        1092   1149    (61)  276884 *
   252   21.0  1.5  4.8  chr10             42060865 42060929  (3359938) C hAT-N103_DR       DNA/hAT-Charlie       (437)    250     188  276885  
   216   11.2  0.0  5.6  chr10             42061393 42061430  (3359437) C hAT-N103_DR       DNA/hAT-Charlie       (579)    108      73  276885  
   349    6.9  3.3  3.3  chr10             42061440 42061499  (3359368) C DNA-N44_DR        DNA/Kolobok-T2          (0)    532     473  276886  
   329   12.2  0.0  0.0  chr10             42063174 42063222  (3357645) C Harbinger-N13_DR  DNA/PIF-Harbinger     (272)     52       4  276887  
  1643   10.2 10.2  9.8  chr10             42063226 42063550  (3357317) C Tc1-5_DR          DNA/TcMar-Tc1         (908)    326       1  276888  
   221   11.9  0.0  0.0  chr10             42064155 42064196  (3356671) C Nimb-7_DR         LINE/I                  (0)   2294    2253  276889  
   200   18.2  1.8  0.0  chr10             42064276 42064330  (3356537) C Nimb-7_DR         LINE/I                  (0)   2294    2239  276890  
   229   14.6  0.0  0.0  chr10             42064763 42064803  (3356064) C Nimb-7_DR         LINE/I                  (7)   2287    2247  276891  
   271    8.7  0.0  0.0  chr10             42064853 42064898  (3355969) C Nimb-7_DR         LINE/I                  (2)   2292    2247  276892  
   260    5.4  0.0  0.0  chr10             42065026 42065062  (3355805) C Nimb-7_DR         LINE/I                  (5)   2289    2253  276893  
   219   22.5  0.0  8.2  chr10             42065104 42065195  (3355672) + L1-110_DR         LINE/L1                 951   1035    (71)  276894  
   435   10.2 21.6  0.0  chr10             42065525 42065612  (3355255) + DNA-X-19_DR       DNA                      14    120   (540)  276895  
   322   18.2  8.9  2.1  chr10             42065619 42065707  (3355160) C hAT-N165B_DR      DNA/hAT-Ac             (89)    975     881  276896  
   442    9.8  0.0  0.0  chr10             42065708 42065768  (3355099) + hAT-N86_DR        DNA/hAT-Ac                2     62   (482)  276897  
   687   20.0  0.0  0.0  chr10             42066056 42066190  (3354677) + Kolobok-N1_DR     DNA/Kolobok-T2?          56    190   (609)  276898  
   204   21.4  0.0  0.0  chr10             42066230 42066271  (3354596) C hAT-N122_DR       DNA/hAT-Ac            (535)     42       1  276899  
   327   14.2  1.7 16.5  chr10             42066288 42066405  (3354462) C TE-X-6_DR         DNA/Crypton-A           (0)   1554    1452  276900 *
  1660   10.5 15.5  1.4  chr10             42066302 42066611  (3354256) + TE-X-16_DR        DNA/Crypton-A             1    353     (0)  276901  
  1163   16.7  3.4  0.4  chr10             42067140 42067373  (3353494) C TDR23             DNA                     (1)   1146     906  276902  
   600   11.5 22.7  1.1  chr10             42067374 42067523  (3353344) C DNA11TA1_DR       DNA/CMC-EnSpm           (0)    203      22  276903  
   454   18.5  3.2  9.3  chr10             42067562 42067686  (3353181) C TDR23             DNA                   (273)    874     757  276902  
  1041   21.4  8.6  1.3  chr10             42067696 42067974  (3352893) + DNA-N22_DR        DNA                      11    309   (459)  276904  
  5497    9.1  8.1  5.3  chr10             42067975 42068977  (3351890) C HarbingerN3_DR    DNA/PIF-Harbinger       (0)   1064      36  276905  
  5963    2.2  0.0  0.0  chr10             42068983 42069654  (3351213) + HarbingerN2_DR    DNA/PIF-Harbinger         3    674     (0)  276906  
   988   21.6  7.1  5.9  chr10             42069655 42069717  (3351150) + hAT-N202_DR       DNA/hAT-Tip100         1702   1768   (117)  276907  
  1682   11.8 12.9  0.0  chr10             42069798 42070068  (3350799) C DNA2-15_DR        DNA/hAT-Ac            (222)    308       3  276908  
   220   24.1  0.0 10.2  chr10             42069989 42070085  (3350782) C DNAX-10_DR        DNA                   (698)    443     356  276909 *
   583   25.4  0.0  2.7  chr10             42070072 42070221  (3350646) + DNA-N22_DR        DNA                     622    767     (1)  276910  
   231   15.6  2.2  0.0  chr10             42070339 42070383  (3350484) C TDR23             DNA                  (1101)     46       1  276911  
   325   25.8  8.6  0.8  chr10             42070718 42070834  (3350033) + hAT-N91_DR        DNA/hAT-Ac                2    127   (228)  276912  
   240   26.3  1.3  0.0  chr10             42070778 42070853  (3350014) C CryptonV-N5_DR    DNA/Crypton-V        (8362)  16175   16099  276913 *
  2714    5.4  0.3  4.0  chr10             42070852 42071236  (3349631) + DNA8-26_DR        DNA                    2551   2921  (1609)  276914  
  1515   14.4 11.9 14.7  chr10             42071233 42071721  (3349146) C HATN2_DR          DNA/hAT                 (9)   1210     734  276915 *
  2287    6.7  0.0  0.0  chr10             42071722 42072034  (3348833) + TDR16             DNA/Merlin                1    313     (0)  276916  
  2723   13.5 12.8  4.1  chr10             42072039 42072718  (3348149) C HATN2_DR          DNA/hAT               (482)    737       1  276915  
   218   19.0  9.8  7.1  chr10             42072731 42072894  (3347973) + hAT-N91_DR        DNA/hAT-Ac              153    320    (35)  276917  
   846    9.9  9.4  5.1  chr10             42072895 42073065  (3347802) + hAT-N124_DR       DNA/hAT-Ac              553    730   (237)  276918  
  2075    6.5  1.1  0.0  chr10             42073068 42073324  (3347543) C hAT-N140_DR       DNA/hAT-Ac              (0)   1097     838  276919  
  2581    5.9  0.3  0.0  chr10             42073325 42073647  (3347220) + Harbinger-N13_DR  DNA/PIF-Harbinger         1    324     (0)  276920  
  3671    4.7  0.0  0.2  chr10             42073648 42074096  (3346771) C hAT-N140_DR       DNA/hAT-Ac            (257)    840     393  276919 *
  4163    5.3  6.8  0.2  chr10             42074096 42074643  (3346224) + hAT-N40_DR        DNA/hAT-Ac              659   1242    (71)  276921  
 11442    1.3  3.0  0.0  chr10             42074644 42075977  (3344890) + hAT-N165_DR       DNA/hAT-Ac                1   1374     (0)  276922  
   610    8.9  0.0  0.0  chr10             42075978 42076056  (3344811) + hAT-N40_DR        DNA/hAT-Ac             1235   1313     (0)  276923  
  4573    4.9  5.1  4.6  chr10             42076166 42076938  (3343929) + hAT-N89B_DR       DNA/hAT-Ac                1    652  (1760)  276924  
  2478    1.9  0.0  2.5  chr10             42076936 42077266  (3343601) + L1-16_DR          LINE/L1                4476   4798     (7)  276925 *
  1616    5.3  2.2  0.0  chr10             42077276 42077502  (3343365) + hAT-N89B_DR       DNA/hAT-Ac             2181   2412     (0)  276926  
  1007   11.1  4.0  1.7  chr10             42077868 42078041  (3342826) C DNA11TA1B_DR      DNA/CMC-EnSpm          (25)    178       1  276927  
  3443    7.4  6.2  2.0  chr10             42078065 42078601  (3342266) C DNA8-7_DR         DNA/hAT-Ac             (25)    559       1  276928  
   219   15.8  3.5  1.7  chr10             42078686 42078743  (3342124) + EnSpm-N4B_DR      DNA/CMC-EnSpm?            1     59   (161)  276929  
   403   11.5 12.7  3.9  chr10             42078772 42078889  (3341978) C L1-25_DR          LINE/L1                (13)   5698    5571  276930  
   432   12.0  2.4  2.4  chr10             42078971 42079055  (3341812) + EnSpm-N4B_DR      DNA/CMC-EnSpm?           73    157    (63)  276931 *
  2331    7.6 41.1  0.4  chr10             42079054 42079544  (3341323) + DNA14-5-1_DR      DNA                       2    691     (2)  276932  
  4661    8.0 13.9  0.2  chr10             42079784 42080537  (3340330) C TDR23             DNA                    (17)   1130     274  276933  
   264   16.4 12.9  1.4  chr10             42081248 42081309  (3339558) C DNA4-1B_DR        DNA/Sola-2              (0)    614     546  276934  
   232   14.6  0.0  0.0  chr10             42081295 42081335  (3339532) + EnSpm-N13_DR      DNA/CMC-EnSpm          7617   7657 (14492)  276935 *
   534   16.2  3.0 23.9  chr10             42081305 42081321  (3339546) C ENSPM-6_DR        DNA/CMC-EnSpm       (29876)   2740    2639  276936  
  1392    8.2  6.9  0.4  chr10             42081322 42081554  (3339313) + Mariner-N38_DR    DNA/TcMar-Tc1            30    277   (270)  276937  
  1292    8.6 13.2  2.2  chr10             42081555 42081805  (3339062) C DNA-8-21_DR       DNA/hAT-Ac              (0)   1284    1007  276938  
   534   16.2  3.0 23.9  chr10             42081555 42081571  (3339296) C ENSPM-6_DR        DNA/CMC-EnSpm       (29876)   2638    2519  276936 *
   683   13.9  0.8  1.7  chr10             42081794 42081910  (3338957) C Mariner-N5C_DR    DNA/TcMar            (4458)   3463    3348  276939 *
  2803    4.5  0.6  0.8  chr10             42081808 42082170  (3338697) C HE2_DR            SINE/tRNA-V-RTE         (0)    363       2  276940  
   237    0.0  0.0  0.0  chr10             42082171 42082204  (3338663) C DNA-8-21_DR       DNA/hAT-Ac            (264)   1020     987  276938 *
   860   10.4  2.0  2.0  chr10             42082198 42082344  (3338523) C DNA-8-21_DR       DNA/hAT-Ac            (376)    908     762  276938  
   560   18.1  0.7  9.3  chr10             42082328 42082467  (3338400) C hAT-N127_DR       DNA/hAT-Charlie       (577)   9739    9611  276941 *
   858    9.6  0.7  2.9  chr10             42082343 42082482  (3338385) C L2-1_DR           LINE/L2                 (0)   4985    4849  276942  
   959    4.0  4.0  0.8  chr10             42082585 42082709  (3338158) + TDR22B            DNA                       1    129  (1119)  276943  
  2908    8.6  0.7  0.7  chr10             42082726 42083135  (3337732) + TDR22B            DNA                     839   1248     (0)  276944  
   283   19.7  2.7  2.7  chr10             42083199 42083218  (3337649) + hAT-N117_DR       DNA/hAT-Tip100          549    568  (2089)  276945  
  2660   11.3  2.1  0.0  chr10             42083219 42083600  (3337267) + HarbingerN6_DR    DNA/PIF-Harbinger         2    391     (2)  276946  
   432   19.0 13.9  5.1  chr10             42083901 42084044  (3336823) + hAT-N126B_DR      DNA/hAT-Ac                1    156   (444)  276947  
   239   15.7  1.9  1.9  chr10             42084070 42084121  (3336746) + HATN6_DR          DNA/hAT-Ac              295    346   (665)  276948 *
  1484   20.0  1.2  4.5  chr10             42084076 42084139  (3336728) C DNA2-16_DR        DNA                  (3956)  14095   13958  276949  
  1731    1.6  0.0  0.0  chr10             42084140 42084332  (3336535) C TDR3              DNA/hAT-Charlie         (0)    193       1  276950  
  5545    6.4  0.4 10.6  chr10             42084333 42085277  (3335590) + HATN13B_DR        DNA/hAT-Ac               48    905     (0)  276951  
  1484   20.0  1.2  4.5  chr10             42084333 42084421  (3336446) C DNA2-16_DR        DNA                  (3956)  13957   13761  276949 *
   626   24.4  5.8  7.1  chr10             42085262 42085605  (3335262) + hAT-N126B_DR      DNA/hAT-Ac              160    499   (101)  276952  
   239    7.4  0.0  9.8  chr10             42085590 42085634  (3335233) + CryptonV-N3_DR    DNA/Crypton-V           916    956 (19707)  276953 *
   271    5.1  0.0  5.1  chr10             42085595 42085635  (3335232) + EnSpm-10_DR       DNA/CMC-EnSpm           433    471  (5834)  276954 *
  1483   16.5  0.7  0.4  chr10             42085600 42085879  (3334988) + Academ-N1_DRe     DNA/Academ-1           1071   1351  (2677)  276955  
   237   20.7  5.2  0.0  chr10             42085845 42085902  (3334965) + EnSpm-10_DR       DNA/CMC-EnSpm           682    742  (5563)  276956 *
   576   13.7  0.0  2.0  chr10             42085898 42086001  (3334866) + hAT-N126B_DR      DNA/hAT-Ac              499    600     (0)  276957  
   201   29.1  1.1  3.5  chr10             42085936 42086024  (3334843) + DNA-X-17_DR       DNA                    1550   1636   (738)  276958 *
  1443   15.4  2.7  7.3  chr10             42086099 42086470  (3334397) C DNAX-16_DR        DNA                     (0)    423      68  276959  
   579    5.8  5.8  0.0  chr10             42087378 42087463  (3333404) C hAT-N50_DR        DNA/hAT-Ac              (9)    692     602  276960  
  2760    4.1 12.1  0.0  chr10             42087466 42087828  (3333039) + DNA-2-2_DR        DNA                       1    407     (0)  276961  
   862   14.3 11.4  7.3  chr10             42087829 42088078  (3332789) C hAT-N50B_DR       DNA/hAT-Ac            (100)    648     389  276962  
   272   14.8  1.8  3.6  chr10             42088065 42088120  (3332747) + hAT-N52C_DR       DNA/hAT-Ac              214    268   (140)  276963 *
  1308   16.1  5.7  1.6  chr10             42088126 42088421  (3332446) C hAT-N127_DR       DNA/hAT-Charlie      (4509)   5807    5500  276964  
  1197    6.0  7.8  0.0  chr10             42088429 42088594  (3332273) + L2-5_DRe          LINE/L2                1580   1758   (469)  276965  
   721   10.5  0.0  0.0  chr10             42088593 42088697  (3332170) + TDR25             DNA/hAT-Charlie         495    599    (12)  276966 *
   389   15.5 12.0  5.8  chr10             42088719 42088976  (3331891) C hAT-N50B_DR       DNA/hAT-Ac            (349)    399       1  276960  
   582   10.2  0.0  1.1  chr10             42088994 42089082  (3331785) C HE1_DR1           SINE/tRNA-V-RTE       (302)    100      13  276967  
   405   22.0  9.9  1.7  chr10             42089083 42089104  (3331763) C DNA8-10_DR        DNA/hAT-Ac           (2045)   1973    1854  276968  
   285   28.5  1.6  2.4  chr10             42089105 42089119  (3331748) + EnSpm-N11_DR      DNA/CMC-EnSpm          3567   3691  (1662)  276969  
   831   20.7 12.4  3.4  chr10             42089475 42089980  (3330887) + Dada-U1A_DR       DNA/Dada               3377   3714  (7265)  276970  
  1548   10.7  7.0  0.7  chr10             42090388 42090660  (3330207) + Helitron-N3_DR    RC/Helitron            1534   1823  (1193)  276971  
   248   10.8  0.0  0.0  chr10             42090655 42090691  (3330176) C Merlin-N5_DR      DNA/Merlin           (4268)     37       1  276972 *
  6893    9.4 20.1  0.8  chr10             42090706 42091922  (3328945) + Kolobok-4N1_DR    DNA/Kolobok-T2          221   1669     (0)  276973  
   764   10.6 22.7  0.0  chr10             42091931 42092071  (3328796) C Harbinger-2_DR    DNA/PIF-Harbinger       (0)   4327    4155  276974  
   274   10.0  0.0  0.0  chr10             42092067 42092106  (3328761) C Harbinger-2_DR    DNA/PIF-Harbinger    (3904)    423     384  276975 *
  4484    3.7  0.8  0.0  chr10             42092108 42092642  (3328225) C DNA21TA1_DR       DNA/TcMar-Tc1           (0)    539       1  276976  
  2461    9.8  4.0  8.0  chr10             42092644 42093044  (3327823) C Harbinger-2_DR    DNA/PIF-Harbinger    (3941)    386       1  276975  
  2554    9.6  5.9  1.5  chr10             42093280 42093669  (3327198) + hAT-N167B_DR      DNA/hAT-Charlie         146    552  (1021)  276977  
   337   14.2  0.0  0.0  chr10             42093728 42093793  (3327074) + hAT-N167B_DR      DNA/hAT-Charlie         891    940   (633)  276978  
   731   14.4  0.0  1.6  chr10             42094236 42094362  (3326505) + Kolobok-N10B_DR   DNA/Kolobok               1    125   (146)  276979  
   236   11.7  0.0 22.2  chr10             42094396 42094450  (3326417) C hAT-31_DR         DNA/hAT-Ac           (3035)     45       1  276980  
   415   12.2 15.6  0.0  chr10             42094453 42094542  (3326325) + DNA-X-13_DR       DNA                     694    797     (5)  276981 *
   513   12.6 17.9  0.0  chr10             42094538 42094632  (3326235) + Kolobok-N10B_DR   DNA/Kolobok             121    232    (39)  276982  
   227   21.4  0.0  0.0  chr10             42094634 42094675  (3326192) + HATN1_DR          DNA/hAT                   1     42   (385)  276983  
   448   12.2  0.0 10.8  chr10             42094997 42095088  (3325779) C Dada-U1A_DR       DNA/Dada             (5242)   5737    5655  276984  
   227   16.7  0.0  0.0  chr10             42095052 42095093  (3325774) C DNA2-16_DR        DNA                  (7968)  10083   10042  276985 *
   264    7.9  0.0  0.0  chr10             42095137 42095174  (3325693) C Merlin-N3_DR      DNA/Merlin              (0)    255     218  276986  
  7056    8.0  7.8  0.0  chr10             42095178 42096229  (3324638) C LOOPERN7_DR       DNA/Kolobok-T2          (3)   1287     154  276987  
  5401    6.8  5.7  0.6  chr10             42096217 42096973  (3323894) C DNA-3-2B_DR       DNA/PIF-Harbinger      (37)    795       1  276988 *
  1010    6.9  6.9  0.0  chr10             42096974 42097115  (3323752) C LOOPERN7_DR       DNA/Kolobok-T2       (1120)    170      19  276989  
   213   29.6  1.2  0.0  chr10             42097103 42097115  (3323752) C ERV1-11_DR-I      LTR/ERV1             (4855)   3092    3079  276990 *
  9511    0.7  0.0  0.1  chr10             42097116 42098180  (3322687) + hAT-N165B_DR      DNA/hAT-Ac                1   1064     (0)  276991  
  1301    9.8  1.9  0.5  chr10             42098207 42098421  (3322446) C Merlin-N3_DR      DNA/Merlin             (34)    221       4  276986  
   288   18.9  3.4  5.2  chr10             42098632 42098748  (3322119) C Mariner-6_DR      DNA/TcMar-Tc1        (1361)    268     154  276992  
   234   15.3  0.0  9.1  chr10             42098716 42098787  (3322080) C L2-55_DR          LINE/L2                 (0)   3466    3401  276993 *
  1886    8.5 12.6  1.5  chr10             42098726 42099034  (3321833) C SINE3-1a          SINE/5S-Deu-L2          (0)    570     228  276994  
  3475    7.8 15.4  0.0  chr10             42099062 42099599  (3321268) C Harbinger-N9_DR   DNA/PIF-Harbinger      (22)    621       1  276995  
  2334   19.0  4.5  9.4  chr10             42099664 42099811  (3321056) C CryptonV-N5_DR    DNA/Crypton-V        (8418)  16119   15341  276996  
  3845    9.2 15.6  0.3  chr10             42099812 42100478  (3320389) C HATN2_DR          DNA/hAT               (450)    769       1  276997  
   665   19.4  1.4  2.7  chr10             42100654 42100801  (3320066) + DNA-8-9_DR        DNA/hAT-Ac             3259   3404   (315)  276998 *
  1893   13.1  7.8  0.0  chr10             42100671 42101005  (3319862) + HE1_DR1           SINE/tRNA-V-RTE          12    372    (30)  276999  
  1315   21.5  4.9  1.8  chr10             42100676 42101063  (3319804) + Merlin-1_DR       DNA/Merlin             8692   9091  (1436)  277000 *
   528    8.6  5.4  0.0  chr10             42101686 42101778  (3319089) C SAT-20_DR         Satellite              (44)   1146    1049  277001  
   225   16.9  5.3  6.7  chr10             42101712 42101787  (3319080) C hAT-N118_DR       DNA/hAT-Ac             (58)   1122    1048  277002 *
  1150    9.2  0.0  0.6  chr10             42101928 42102092  (3318775) + LOOPERN6B_DR      DNA/Kolobok-T2?           1    164   (632)  277003  
  1653   10.2 24.3  0.3  chr10             42102094 42102398  (3318469) C HE1_DR1           SINE/tRNA-V-RTE        (23)    379       2  277004  
   242   22.4  0.0  1.7  chr10             42102349 42102407  (3318460) C EnSpm-N17_DR      DNA/TcMar            (2122)   3071    3014  277005 *
   493    8.7  0.0  0.0  chr10             42102398 42102466  (3318401) + LOOPERN6B_DR      DNA/Kolobok-T2?         160    228   (568)  277006  
  6051   10.7  2.5  5.6  chr10             42102467 42103526  (3317341) + hAT-N38_DR        DNA/hAT-hAT6              1   1029     (0)  277007  
  2949   12.6  2.2  9.5  chr10             42103527 42104123  (3316744) + LOOPERN6B_DR      DNA/Kolobok-T2?         221    777    (19)  277008  
  1586    5.6  0.0  0.0  chr10             42104687 42104881  (3315986) + hAT-N66B_DR       DNA/hAT-Charlie           1    195     (0)  277009  
   570    8.4  0.0  2.4  chr10             42105637 42105721  (3315146) + hAT-N137_DR       DNA/hAT-Ac             2628   2710   (861)  277010  
   202   19.7 14.9  1.3  chr10             42105787 42105853  (3315014) + IS3EU-2_DR        DNA/IS3EU              1720   1795 (16500)  277011 *
   263   16.7  0.0  0.0  chr10             42105813 42105854  (3315013) + hAT-N21B_DR       DNA/hAT-Ac             1260   1301     (0)  277012  
  3004    3.7 19.9  0.7  chr10             42106132 42106589  (3314278) + Rex1-40_DRe       LINE/Rex-Babar         2781   3325    (24)  277013  
   223   20.8  0.0  0.0  chr10             42106607 42106654  (3314213) C Zisupton-3_DR     DNA/Zisupton          (633)   7322    7275  277014 *
   232   19.2  0.0  1.9  chr10             42106615 42106628  (3314239) C DNA-5-8F_DR       DNA/hAT-hAT5           (61)    409     397  277015  
  3157   15.0 11.9  0.3  chr10             42106629 42107290  (3313577) + DNA-5-1_DR        DNA/hAT?                  1    739     (0)  277016  
   213   15.0  6.2  7.8  chr10             42107389 42107403  (3313464) + hAT-N53B_DR       DNA/hAT-Ac             2338   2351  (1826)  277017  
  1772    3.4 13.6  0.0  chr10             42107404 42107639  (3313228) C DNA-2-2_DR        DNA                     (0)    407     140  277018  
   483   11.8  5.8  1.1  chr10             42108115 42108200  (3312667) C Nimb-9_DR         LINE/I                  (0)   5349    5260  277019  
   233   25.0  0.0 13.7  chr10             42108550 42108596  (3312271) C DNA9-4_DR         DNA                    (44)    375     277  277020 *
   296   22.9  4.8  0.0  chr10             42108564 42108646  (3312221) + hAT-N127_DR       DNA/hAT-Charlie        5527   5613  (4703)  277021  
   285   16.9  3.0  1.5  chr10             42108597 42108662  (3312205) + DNA8-22_DR        DNA                     152    218   (567)  277022 *
   646   10.7  4.3  2.6  chr10             42108845 42108959  (3311908) + hAT-N53B_DR       DNA/hAT-Ac             2070   2186  (1991)  277023  
   368    8.2 13.1  0.0  chr10             42108914 42108974  (3311893) C DNA-2-2_DR        DNA                   (338)     69       1  277018 *
  8336    6.0  4.0  0.9  chr10             42108975 42110199  (3310668) + Sola2-N1_DR       DNA/Sola-2               20   1282     (2)  277024  
   210    6.1  0.0  0.0  chr10             42110214 42110246  (3310621) + TDR7              DNA                     138    170   (371)  277025  
  1693   22.6  2.1  2.3  chr10             42110465 42110505  (3310362) + Zisupton-6_DR     DNA/Zisupton           8392   8433 (13683)  277026  
   728   12.3  0.0  2.9  chr10             42110506 42110681  (3310186) C EnSpm-6N1_DR      DNA/CMC-EnSpm        (8117)   1119     949  277027  
  1693   22.6  2.1  2.3  chr10             42110682 42111124  (3309743) + Zisupton-6_DR     DNA/Zisupton           8434   8893 (13223)  277026  
   299   18.9  0.0  0.0  chr10             42112394 42112446  (3308421) C Polinton-1N1_DR   DNA/Maverick         (3216)  12253   12201  277028  
  8404   10.8  1.8  2.8  chr10             42112688 42114015  (3306852) + SAT-19_DR         Satellite                61   1375   (400)  277029  
   258   16.9  0.0 26.5  chr10             42114536 42114640  (3306227) + CryptonV-1_DR     DNA/Crypton-V          2607   2689 (15184)  277030 *
   563    7.4  0.0  2.5  chr10             42114560 42114642  (3306225) C hAT-N167B_DR      DNA/hAT-Charlie       (257)   1316    1236  277031 *
   734   21.6 12.8  4.3  chr10             42114638 42114918  (3305949) + hAT-N120_DR       DNA/hAT-Charlie         509    812   (139)  277032  
   257    8.6  0.0  0.0  chr10             42115015 42115049  (3305818) C TDR24             DNA                   (408)     36       2  277033  
   255   22.0 12.8  1.1  chr10             42115058 42115135  (3305732) + hAT-30N1_DR       DNA/hAT-Ac             1947   2033     (0)  277034  
  1007   12.7  7.9  0.0  chr10             42115342 42115530  (3305337) C ANGEL             DNA/Kolobok             (0)    309     106  277035  
   248   24.6  1.7  6.2  chr10             42115428 42115544  (3305323) C ENSPM-6_DR        DNA/CMC-EnSpm       (17482)  15134   15023  277036 *
   585   21.1  1.9  2.6  chr10             42115515 42115670  (3305197) C hAT-N127_DR       DNA/hAT-Charlie      (3357)   6959    6805  277037 *
   768   14.9  0.7  0.7  chr10             42115532 42115680  (3305187) C ANGEL             DNA/Kolobok            (56)    253     105  277038  
   561   23.4  1.8  0.6  chr10             42115668 42115830  (3305037) + ANGEL             DNA/Kolobok              44    208   (101)  277039 *
   689   22.6  0.0  0.7  chr10             42115828 42115974  (3304893) + EnSpm-N13_DR      DNA/CMC-EnSpm         13564  13709  (8440)  277040  
   765   15.1  1.4  1.4  chr10             42115975 42116122  (3304745) C ANGEL             DNA/Kolobok            (56)    253     106  277041  
   360   21.4  1.9  3.8  chr10             42116108 42116214  (3304653) C EnSpm-N47_DR      DNA/CMC-EnSpm?       (1995)   1022     918  277042 *
   844   11.3  2.1  0.7  chr10             42116128 42116270  (3304597) C ANGEL             DNA/Kolobok            (60)    249     105  277043  
   626   21.0  2.4  1.8  chr10             42116250 42116270  (3304597) + TE-X-13_DR        Unknown                1147   1317  (1108)  277044 *
   804   13.4  2.0  0.0  chr10             42116271 42116419  (3304448) C ANGEL             DNA/Kolobok            (56)    253     102  277045  
   278   12.9  0.0 10.9  chr10             42116376 42116436  (3304431) + EnSpm-N40_DR      DNA/CMC-EnSpm          2736   2790  (2604)  277046 *
   208   27.3  0.0  3.0  chr10             42116404 42116505  (3304362) C ENSPM-6_DR        DNA/CMC-EnSpm       (24607)   8009    7911  277047 *
   804   15.2  0.7  0.7  chr10             42116416 42116567  (3304300) C ANGEL             DNA/Kolobok            (56)    253     102  277048  
   600   18.3  1.6  7.3  chr10             42116553 42116563  (3304304) C EnSpm-N10_DR      DNA/CMC-EnSpm        (7421)   1887    1838  277049 *
   688   18.4  1.3  1.3  chr10             42116564 42116717  (3304150) C ANGEL             DNA/Kolobok            (56)    253     100  277050  
   285   18.6  0.0  0.0  chr10             42116702 42116760  (3304107) + TE-X-13_DR        Unknown                1163   1221  (1204)  277051 *
   705   17.2 19.1  0.4  chr10             42116709 42116918  (3303949) C ANGEL             DNA/Kolobok            (60)    249       1  277052  
   600   18.3  1.6  7.3  chr10             42116718 42116741  (3304126) C EnSpm-N10_DR      DNA/CMC-EnSpm        (7421)   1837    1709  277049 *
   225   13.0  4.3  2.1  chr10             42117116 42117162  (3303705) + Kolobok-N3_DR     DNA/Kolobok-T2?          12     59   (311)  277053  
  4306    6.0  0.2  1.4  chr10             42117168 42117730  (3303137) + MuDR-N1_DR        DNA/MULE-MuDR             1    556   (340)  277054  
  5907    2.2 16.2  0.0  chr10             42117731 42118501  (3302366) C MuDR-N1_DR        DNA/MULE-MuDR           (0)    896       1  277055  
   277   17.0 20.0  4.3  chr10             42118431 42118510  (3302357) + hAT-N203_DR       DNA/hAT-Tip100         3365   3456  (2085)  277056 *
  2385    9.7  0.6  0.0  chr10             42118499 42118827  (3302040) + MuDR-N1_DR        DNA/MULE-MuDR           545    875    (21)  277057  
   860   13.9  5.8  0.0  chr10             42118858 42118994  (3301873) + DNA-X-19_DR       DNA                       1    145   (515)  277058 *
  2004   17.4 27.2  5.5  chr10             42118937 42118991  (3301876) C Merlin-1_DR       DNA/Merlin           (1408)   9119    9000  277059  
  2081   10.7  9.5  0.5  chr10             42118992 42119339  (3301528) C HE1_DR1           SINE/tRNA-V-RTE        (22)    380       2  277060  
  2004   17.4 27.2  5.5  chr10             42119340 42119697  (3301170) C Merlin-1_DR       DNA/Merlin           (1408)   8999    8202  277059 *
  2666    5.2  1.1  1.7  chr10             42119352 42119702  (3301165) + SINE2-3_DR        SINE/tRNA-V-RTE          20    368     (0)  277061  
   280   10.2  0.0 15.0  chr10             42119644 42119712  (3301155) + DNA8-28_DR        DNA/hAT                3561   3620  (3522)  277062 *
   292   27.2  3.8  1.9  chr10             42120078 42120101  (3300766) C EnSpm-11_DR       DNA/CMC-EnSpm        (1983)   7020    6916  277063  
   458   12.8  0.0  1.3  chr10             42120102 42120180  (3300687) + L2-1B_DR          LINE/L2                 931   1008     (0)  277064  
   329   19.2  0.0  1.3  chr10             42120113 42120191  (3300676) + CryptonV-N3_DR    DNA/Crypton-V         18782  18859  (1804)  277065 *
   205   15.1  2.3  7.3  chr10             42120242 42120284  (3300583) + Gypsy101-I_DR     LTR/Gypsy              3363   3403   (902)  277066  
   454    6.2  0.0  1.5  chr10             42120516 42120580  (3300287) + TZF28             DNA/TcMar-Tc1             1     64  (1549)  277067  
  5581    2.6  8.3  0.8  chr10             42120581 42121276  (3299591) + DNA-1-5_DR        DNA                       1    748     (0)  277068  
 12044    5.3  2.0  0.1  chr10             42121277 42122800  (3298067) + TZF28B            DNA/TcMar-Tc1            62   1614     (0)  277069  
   692   18.9  0.0  1.8  chr10             42122801 42122972  (3297895) C hAT-N110_DR       DNA/hAT?              (208)    489     321  277070  
   292   27.9  4.9  0.0  chr10             42123145 42123266  (3297601) C SINE3-2_DR        SINE?                  (35)    129       2  277071  
   320   23.7  2.1  2.1  chr10             42123736 42123830  (3297037) C DNA-N44_DR        DNA/Kolobok-T2        (158)    374     280  277072 *
  6514   16.0  8.4  4.5  chr10             42123783 42125217  (3295650) + SAT-19_DR         Satellite               243   1731    (44)  277073  
   724   11.8  0.0  0.0  chr10             42125898 42125997  (3294870) + SINE2-1B_DR       SINE/tRNA                 1    100    (98)  277074  
  3062    6.8  9.8  0.4  chr10             42125998 42126455  (3294412) + hAT-N32_DR        DNA/hAT-Charlie           1    501     (0)  277075  
   608    9.6  7.7  0.0  chr10             42126474 42126577  (3294290) + DNA-2-30B_DR      DNA                     145    256   (157)  277076  
   203   25.8  2.0  4.9  chr10             42126572 42126718  (3294149) C hAT-N34B_DR       DNA/hAT-Ac            (552)    290     148  277077 *
   309   21.0  6.7  4.1  chr10             42126578 42126591  (3294276) C DNA-8-26_DR       DNA/hAT-Tip100        (596)   1577    1457  277078 *
   682   13.7 21.1 11.1  chr10             42126590 42126914  (3293953) C HATN11B_DR        DNA/hAT               (160)    530     175  277079  
  7783   10.0  1.8  0.7  chr10             42126915 42128064  (3292803) + DNA-8-3_DR        DNA/P                     1   1163     (0)  277080  
   556   18.5 12.1  0.0  chr10             42128193 42128349  (3292518) C Kolobok-4_DR      DNA/Kolobok-T2       (3133)   3498    3323  277081 *
  2280   10.3  4.3  2.6  chr10             42128210 42128628  (3292239) + Mariner-N38_DR    DNA/TcMar-Tc1            30    455    (92)  277082  
  1039   23.2  1.7 12.3  chr10             42129046 42129404  (3291463) C CryptonV-N5_DR    DNA/Crypton-V       (20650)   3887    3563  277083 *
  2230   10.4  5.9  0.6  chr10             42129089 42129427  (3291440) C SINE2-4_DR        SINE/tRNA-V-RTE         (7)    364       8  277084  
  1341   21.3  2.5  5.1  chr10             42129117 42129477  (3291390) + EnSpm-N59_DR      DNA/CMC-EnSpm?         2322   2673   (996)  277085 *
   306   22.3  8.1  2.3  chr10             42129377 42129500  (3291367) + DNA7-N2_DR        DNA/hAT-hAT6           1643   1773   (241)  277086 *
   644    6.1  0.0  0.0  chr10             42129790 42129871  (3290996) + TDR2              DNA/TcMar-Tc1            22    103   (834)  277087 *
  2846    4.0 13.8  0.0  chr10             42129869 42130273  (3290594) + hAT-N162_DR       DNA/hAT-Charlie         876   1336     (0)  277088  
  1801    8.9 17.1  0.0  chr10             42130274 42130588  (3290279) + DNA-4-5_DR        DNA                     459    827   (100)  277089  
  2465    8.8  1.7  0.6  chr10             42132237 42132580  (3288287) + SINE3-1a          SINE/5S-Deu-L2          210    557    (13)  277090  
   204   19.7  2.7  2.7  chr10             42132526 42132598  (3288269) + L2-8_DR           LINE/L2                3517   3589     (1)  277091 *
   298   21.8  3.5  7.3  chr10             42133281 42133394  (3287473) C CryptonV-1_DR     DNA/Crypton-V       (15159)   2714    2605  277092 *
  3409   13.1 19.6  5.0  chr10             42133283 42133717  (3287150) C DNA8-25_DR        DNA                  (1795)   2172    1060  277093  
  3624    8.3  5.7  1.6  chr10             42133718 42134266  (3286601) + L2-5_DRe          LINE/L2                1657   2227     (0)  277094  
   255   14.3 10.7  0.0  chr10             42134605 42134660  (3286207) + DNA2-8_DR         DNA/CMC-EnSpm          3594   3655   (752)  277095 *
   718   14.2 16.6  6.2  chr10             42134611 42134888  (3285979) C TDR16             DNA/Merlin              (4)    309       5  277096  
   202   21.4  1.8  0.0  chr10             42134852 42134902  (3285965) + Dada-U1A_DR       DNA/Dada               3673   3724  (7255)  277097 *
   456   16.0  9.2  2.6  chr10             42134903 42135011  (3285856) C DNA11TA1_DR       DNA/CMC-EnSpm           (1)    202      87  277098  
   215   14.7  0.0  0.0  chr10             42135026 42135037  (3285830) + hAT-N111_DR       DNA/hAT-Ac              206    217   (885)  277099  
  3034   10.7 11.2  0.0  chr10             42135038 42135512  (3285355) C DNA2-15_DR        DNA/hAT-Ac              (0)    530       3  277100  
   406   23.1  7.3  1.5  chr10             42135528 42135650  (3285217) + CryptonV-N1_DR    DNA/Crypton-V          6119   6248  (3803)  277101 *
  2182   10.5 31.0  0.0  chr10             42135546 42135945  (3284922) + DNA2-15_DR        DNA/hAT-Ac                7    530     (0)  277102  
   225   15.0  0.0  0.0  chr10             42135923 42135962  (3284905) C hAT-N111_DR       DNA/hAT-Ac            (447)    655     616  277103 *
  2402    9.0 27.9  0.0  chr10             42135973 42136385  (3284482) + DNA2-15_DR        DNA/hAT-Ac                3    530     (0)  277104  
   259   10.3  0.0  0.0  chr10             42136364 42136402  (3284465) C hAT-N111_DR       DNA/hAT-Ac            (448)    654     616  277103 *
   582   14.2 10.4  0.0  chr10             42136411 42136516  (3284351) C DNA2-15_DR        DNA/hAT-Ac              (0)    530     414  277105 *
   940   22.2 17.6  2.8  chr10             42136446 42136511  (3284356) + DNAX-10B_DR       DNA                     407    789   (385)  277106  
  2135   11.8  0.3  0.3  chr10             42136512 42136818  (3284049) + DNA2-15_DR        DNA/hAT-Ac              224    530     (0)  277107  
   252   10.5  0.0  0.0  chr10             42136798 42136835  (3284032) C hAT-N111_DR       DNA/hAT-Ac            (449)    653     616  277103 *
   412   19.3  0.0  0.0  chr10             42136840 42136922  (3283945) C EnSpmN1_DR        DNA/CMC-EnSpm        (2088)   4493    4411  277108 *
  1305   14.4 20.2  4.7  chr10             42136849 42137219  (3283648) C DNAX-10B_DR       DNA                   (345)    829     404  277109 *
  2409    8.1  0.0  0.0  chr10             42136945 42137251  (3283616) + DNA2-15_DR        DNA/hAT-Ac              224    530     (0)  277110  
   460   19.6  6.5  0.0  chr10             42137165 42137271  (3283596) + EnSpmN1_DR        DNA/CMC-EnSpm          4403   4516  (2065)  277111 *
   595   11.0  6.3  4.1  chr10             42137254 42137395  (3283472) C DNA11TA1_DR       DNA/CMC-EnSpm          (41)    162      18  277112  
   409   12.9  0.0  1.4  chr10             42137416 42137486  (3283381) + Zisupton-7_DR     DNA/Zisupton           9712   9781  (7301)  277113  
   262   27.3  0.0  2.0  chr10             42137465 42137477  (3283390) C CryptonV-N4_DR    DNA/Crypton-V       (12060)   1433    1423  277114 *
   900   15.0 13.3  4.3  chr10             42137478 42137756  (3283111) + TDR16             DNA/Merlin                1    303    (10)  277115  
   621   17.1 16.5  0.0  chr10             42137768 42137925  (3282942) + DNA11TA1_DR       DNA/CMC-EnSpm            20    203     (0)  277116  
   383   11.6  3.0 10.8  chr10             42137938 42138033  (3282834) C DNA11TA1B_DR      DNA/CMC-EnSpm         (678)    134      31  277117  
  6833   14.1  8.6  4.5  chr10             42138589 42140135  (3280732) + Kolobok-N14B_DR   DNA/Kolobok-T2?          26   1633   (478)  277118  
   546   16.4  1.6  5.9  chr10             42140029 42140151  (3280716) C MSAT-2_DR         Satellite               (3)    239     122  277119 *
   843   19.8  4.7  0.0  chr10             42140512 42140683  (3280184) + Harbinger-N22_DR  DNA/PIF-Harbinger       112    291    (54)  277120  
   593   10.8  3.6  0.9  chr10             42140810 42140921  (3279946) C Mariner-N38_DR    DNA/TcMar-Tc1           (1)    546     432  277121  
   468   16.0  4.7  1.5  chr10             42140922 42140936  (3279931) + EnSpm-N13_DR      DNA/CMC-EnSpm          7633   7763 (14386)  277122  
   262   12.7  0.0  1.8  chr10             42141862 42141917  (3278950) C ASAT_CY           Satellite               (0)    262     208  277123  
  4007    7.0 43.9  0.1  chr10             42141967 42142818  (3278049) C TC1DR3            DNA/TcMar-Tc1           (0)   1225       1  277124  
   320   19.7  9.0  8.3  chr10             42142824 42142837  (3278030) + Sola2-N2_DR       DNA/Sola-2             2580   2625  (1408)  277125  
   598   17.1  0.0  0.0  chr10             42142838 42142948  (3277919) + DNA6-9_DR         DNA/hAT-hAT5            584    694     (0)  277126  
   320   19.7  9.0  8.3  chr10             42142949 42142978  (3277889) + Sola2-N2_DR       DNA/Sola-2             2626   2735  (1298)  277125  
   562   18.7 18.6  0.4  chr10             42143546 42143744  (3277123) C Zisupton-6_DR     DNA/Zisupton        (12890)   9226    8992  277127 *
  3270    8.4  0.6  5.8  chr10             42143576 42144119  (3276748) + Mariner-N38_DR    DNA/TcMar-Tc1            31    547     (0)  277128  
   705   15.7  0.5 28.4  chr10             42143762 42144197  (3276670) + hAT-N145_DR       DNA/hAT-Ac             1092   1432   (159)  277129 *
   236   12.3  8.7 10.4  chr10             42144106 42144232  (3276635) + EnSpm-N37_DR      DNA/CMC-EnSpm          4065   4189  (2458)  277130 *
   261   16.5  5.8  0.0  chr10             42144118 42144220  (3276647) C Dada-U6_DR        DNA/Dada             (8095)    868     760  277131  
   209   19.4  4.4 18.0  chr10             42144221 42144316  (3276551) C DNA8-25_DR        DNA                  (1590)   2374    2094  277132  
   233   23.4  5.0  6.8  chr10             42144317 42144334  (3276533) C Mariner-N5C_DR    DNA/TcMar            (4428)   3493    3377  277133  
   313   11.4 10.9  4.7  chr10             42144335 42144435  (3276432) + MuDR-2_DR         DNA/MULE-MuDR         18826  18932  (5001)  277134 *
   438   15.2  2.5  2.5  chr10             42144364 42144444  (3276423) + DNA7-N2_DR        DNA/hAT-hAT6           1425   1505   (509)  277135  
   201   20.8  3.8  0.0  chr10             42144426 42144478  (3276389) + DNA-2-17_DR       DNA/CMC-EnSpm           668    722   (163)  277136 *
   255   18.1  3.6  0.0  chr10             42144432 42144486  (3276381) + L1-11_DR          LINE/L1                6718   6769   (555)  277137 *
  4330   13.8  1.4  0.6  chr10             42144456 42145171  (3275696) C Rex1-38_DRe       LINE/Rex-Babar          (0)   3463    2742  277138  
   598   18.6  4.0  5.5  chr10             42145140 42145287  (3275580) + DNA8-23_DR        DNA                    1771   1916  (4823)  277139 *
   772   10.2 10.9  0.0  chr10             42145160 42145287  (3275580) C HE1_DR1           SINE/tRNA-V-RTE       (104)    298     157  277140  
  6290    4.8  0.8  3.4  chr10             42145288 42146110  (3274757) + P-1N2_DR          DNA/P                     1    803  (1343)  277141  
   490   20.9  2.0  5.4  chr10             42145288 42145307  (3275560) + EnSpm-N59_DR      DNA/CMC-EnSpm?         2368   2510  (1159)  277142 *
   205   16.3  6.1  0.0  chr10             42146075 42146123  (3274744) C Gypsy87-I_DR      LTR/Gypsy            (4954)    919     868  277143 *
  1978    3.0  0.0  0.0  chr10             42146110 42146342  (3274525) + P-1N2_DR          DNA/P                  1914   2146     (0)  277144  
   559   18.8 17.4  0.6  chr10             42146343 42146480  (3274387) C DIRS-1C-LTR_DR    LTR/Ngaro             (254)    364     201  277145 *
   825    9.5 18.2  0.0  chr10             42146344 42146480  (3274387) C HE1_DR1           SINE/tRNA-V-RTE       (239)    163       2  277140  
   656   19.0 14.6  3.4  chr10             42146481 42146528  (3274339) C DNA9-3_DR         DNA/MULE-MuDR?       (1592)   9787    9583  277146  
   368   18.0  2.2  2.2  chr10             42147043 42147133  (3273734) + piggyBac-N11_DR   DNA/PiggyBac?          1591   1681     (0)  277147  
  2266   12.2  5.8  0.5  chr10             42147377 42147738  (3273129) + HE1_DR1           SINE/tRNA-V-RTE           2    382    (20)  277148  
   864   19.0  5.7 32.0  chr10             42147381 42147782  (3273085) + DNA8-25_DR        DNA                    1896   2217  (1750)  277149 *
  2569   10.7  7.8 14.5  chr10             42148406 42149058  (3271809) + EnSpm-N60_DR      DNA/CMC-EnSpm             4    618    (80)  277150  
   204   16.7  0.0  0.0  chr10             42149046 42149099  (3271768) + hAT-N178_DR       DNA/hAT-Ac              135    188  (1519)  277151 *
   303   10.2  0.0  0.0  chr10             42149052 42149139  (3271728) + (TAA)n            Simple_repeat             3     90     (0)  277152  
   247    9.7  3.2  2.1  chr10             42149057 42149151  (3271716) C DNA-6-N2_DR       DNA                  (4185)    871     776  277153 *
   228    8.6  4.1  4.1  chr10             42149094 42149166  (3271701) + ERV1-N7-I_DR      LTR/ERV1               5351   5423  (3145)  277154 *
   636   15.3 11.6  5.5  chr10             42149164 42149177  (3271690) + EnSpm-N48B_DR     DNA/CMC-EnSpm          1309   1453  (5505)  277155  
   681    8.7 13.0  6.9  chr10             42149178 42149300  (3271567) C SINE3-1a          SINE/5S-Deu-L2         (27)    543     414  277156  
  9532    5.2  4.9  0.4  chr10             42149301 42150620  (3270247) + ACROBAT1          DNA/PIF                   1   1379     (0)  277157  
   263   25.7  1.0  7.7  chr10             42150636 42150732  (3270135) + EnSpm-N48B_DR     DNA/CMC-EnSpm          1551   1641  (5318)  277158 *
  3677    7.4  2.6  0.9  chr10             42150706 42151235  (3269632) + L2-11_DRe         LINE/L2                 894   1432   (545)  277159  
  9459    4.1  8.9  0.1  chr10             42151278 42152544  (3268323) + ACROBAT1          DNA/PIF                   1   1379     (0)  277160  
   976   13.6  7.0  3.2  chr10             42152544 42152756  (3268111) + DNA8-12_DR        DNA                       1    221   (105)  277161 *
   301    7.7  0.0  0.0  chr10             42152758 42152796  (3268071) + DNA8-12_DR        DNA                     288    326     (0)  277162  
   858   10.0  9.3  0.0  chr10             42152797 42152936  (3267931) C SINE3-1a          SINE/5S-Deu-L2        (367)    203      51  277163  
   349    8.3  0.0  0.0  chr10             42152968 42153015  (3267852) + EnSpm-N60_DR      DNA/CMC-EnSpm           644    691     (7)  277164  
   680   16.2 12.1  2.4  chr10             42153036 42153225  (3267642) + hAT-N198_DR       DNA/hAT-Charlie         851   1058   (341)  277165  
   344   23.7  5.7  1.4  chr10             42153172 42153312  (3267555) + Helitron-4_DR     RC/Helitron           16259  16405 (15463)  277166 *
   514   16.5  6.5  1.2  chr10             42153210 42153355  (3267512) + EnSpm-15_DR       DNA/CMC-EnSpm           930   1032 (10422)  277167 *
   618   11.2 23.5  1.8  chr10             42153228 42153363  (3267504) C SINE2-4_DR        SINE/tRNA-V-RTE         (0)    371     207  277168  
   523    8.3  4.8  0.0  chr10             42153352 42153435  (3267432) + EnSpm-N3C_DR      DNA/CMC-EnSpm           143    230    (53)  277169 *
   527   12.8 32.3  1.6  chr10             42153726 42153923  (3266944) C DNA-2-11_DR       DNA                   (260)    729     472  277170  
  2615   12.1 12.0  0.2  chr10             42153945 42154401  (3266466) C Kolobok-N7_DR     DNA/Kolobok-T2         (34)   1142     632  277171  
   429    3.9  0.0  0.0  chr10             42154402 42154453  (3266414) + hAT-N48_DR        DNA/hAT-Ac                1     52  (1611)  277172  
  1519   15.4  6.7 12.5  chr10             42154454 42154959  (3265908) C Copia-19_DR-LTR   LTR/Gypsy?              (0)    480       1  277173  
  4343    6.0  8.7  1.4  chr10             42154960 42155570  (3265297) + hAT-N48_DR        DNA/hAT-Ac               48    702   (961)  277174  
   680   19.3  0.0  0.8  chr10             42155573 42155692  (3265175) C EnSpm-N10_DR      DNA/CMC-EnSpm        (4743)   4565    4447  277175  
  4951   14.5 10.1  3.5  chr10             42155693 42156654  (3264213) C DNA2-7_DR         DNA                  (4096)   5551    4399  277176  
   685   19.9  0.0 40.1  chr10             42156368 42156433  (3264434) + EnSpm-N11_DR      DNA/CMC-EnSpm          2779   2904  (2449)  277177 *
  1497   10.4  1.2  3.7  chr10             42156434 42156683  (3264184) + CryptonV-N4_DR    DNA/Crypton-V          7660   7903  (5590)  277178  
  1009    8.2  1.3  0.0  chr10             42156659 42156816  (3264051) + hAT-N48_DR        DNA/hAT-Ac              904   1063   (600)  277179 *
   685   19.9  0.0 40.1  chr10             42156684 42156762  (3264105) + EnSpm-N11_DR      DNA/CMC-EnSpm          2905   3060  (2293)  277177 *
   927   11.4  0.0  0.0  chr10             42156845 42156976  (3263891) C hAT-N127_DR       DNA/hAT-Charlie      (4303)   6013    5882  277180  
   593   18.2  0.9  0.0  chr10             42156880 42156989  (3263878) C EnSpm-N36B_DR     DNA/CMC-EnSpm        (2206)   1210    1100  277181 *
   625    7.3  2.0  4.1  chr10             42156982 42157081  (3263786) C Kolobok-N7_DR     DNA/Kolobok-T2       (1078)     98       1  277182  
   666   12.0 49.0  0.0  chr10             42157082 42157273  (3263594) C DNA-2-11_DR       DNA                   (676)    313      28  277170  
   311   14.8  0.0  0.0  chr10             42157769 42157822  (3263045) C MuDR-2_DR         DNA/MULE-MuDR        (7587)  16346   16293  277183  
   247   18.1  0.0  3.3  chr10             42157770 42157782  (3263085) C ENSPM-6_DR        DNA/CMC-EnSpm       (10654)  21962   21952  277184 *
  2262   11.8 15.3  0.6  chr10             42157783 42158259  (3262608) + Mariner-N38_DR    DNA/TcMar-Tc1             1    547     (0)  277185  
   684   13.9  6.2  0.0  chr10             42158324 42158467  (3262400) C Polinton-1N1_DR   DNA/Maverick         (3222)  12247   12095  277186 *
  1178   18.6 26.8  3.9  chr10             42158455 42158891  (3261976) C ERV1-3-I_DR       LTR/ERV1             (6651)    813     281  277187  
   722   20.4  9.4  0.2  chr10             42158976 42159279  (3261588) C ERV1-3-I_DR       LTR/ERV1             (6751)    713     293  277188 *
   831    7.6  3.4  0.8  chr10             42159265 42159383  (3261484) C SINE2-5_DR        SINE/tRNA-V-RTE       (160)    122       1  277189  
   695   13.1  2.5  8.7  chr10             42159384 42159415  (3261452) + EnSpm-N42B_DR     DNA/CMC-EnSpm          3308   3431   (873)  277190  
   223   19.6  0.0  3.9  chr10             42159997 42160049  (3260818) + DNA2-17_DR        DNA                      35     85    (90)  277191  
   756   14.9  0.3 17.2  chr10             42160113 42161567  (3259300) C SAT-4_DR          Satellite               (6)   1208       1  277192 *
  4822    5.5  5.1  0.0  chr10             42161567 42162216  (3258651) + hAT-32N1B_DR      DNA/hAT-Charlie           1    683     (0)  277193  
   586   16.7  0.0 17.3  chr10             42162203 42162444  (3258423) C SAT-4_DR          Satellite               (7)    200       1  277194 *
   457   14.3  0.0  0.0  chr10             42162425 42162501  (3258366) C DNA2-17_DR        DNA                    (74)    101      25  277195 *
   670   30.7  6.7  3.9  chr10             42163479 42163833  (3257034) + L2-17_DRe         LINE/L2                1870   2191  (1325)  277196  
   961    4.8  0.4  0.0  chr10             42163837 42163957  (3256910) + L2-14_DRe         LINE/L2                 386    496   (698)  277197  
  1914    8.8  1.8  0.7  chr10             42163958 42164228  (3256639) + Copia-8-LTR_DR    LTR/Gypsy?                1    274   (210)  277198  
  7499    5.3  0.7  0.3  chr10             42164229 42165189  (3255678) C HAT1N_DR          DNA/hAT-Ac              (0)    965       1  277199  
  1445    8.6  2.2  1.3  chr10             42165190 42165407  (3255460) + Copia-8-LTR_DR    LTR/Gypsy?              265    484     (0)  277198  
  4709    5.1  1.7  6.8  chr10             42165408 42166101  (3254766) + L2-14_DRe         LINE/L2                 492   1152    (42)  277197  
  1666   13.9  1.4  0.3  chr10             42166146 42166440  (3254427) C piggyBac-N12_DR   DNA/PiggyBac?           (0)   1803    1506  277200  
  4370    4.7  3.1  0.7  chr10             42166450 42167005  (3253862) + SINE3-1a          SINE/5S-Deu-L2            1    569     (1)  277201  
   230   10.4 10.0  3.8  chr10             42167027 42167076  (3253791) C DNA8-10_DR        DNA/hAT-Ac           (2113)   1905    1853  277202 *
  1346   12.5  3.0  5.9  chr10             42167065 42167362  (3253505) C piggyBac-N12_DR   DNA/PiggyBac?        (1513)    290       1  277203  
   643   20.0 20.8  2.2  chr10             42167320 42167362  (3253505) C Helitron-N3_DR    RC/Helitron           (975)   2041    1753  277204 *
   687   19.1 15.7  3.1  chr10             42167363 42167681  (3253186) C hAT-N21B_DR       DNA/hAT-Ac            (147)   1154     797  277205  
   643   20.0 20.8  2.2  chr10             42167682 42167703  (3253164) C Helitron-N3_DR    RC/Helitron           (975)   1752    1588  277204  
   276   15.5  0.0  9.9  chr10             42167714 42167813  (3253054) + L1-83_DR          LINE/L1                5520   5610     (1)  277206  
  3138   15.5  2.9  0.7  chr10             42168405 42168974  (3251893) + DIRS-1G-LTR_DR    LTR/Ngaro                 5    567     (0)  277207  
   663   17.7  6.9  8.9  chr10             42169057 42169273  (3251594) + MuDR-2_DR         DNA/MULE-MuDR         18828  19040  (4893)  277208 *
  2733    6.3  0.0  1.1  chr10             42169102 42169467  (3251400) C HE2_DR            SINE/tRNA-V-RTE         (0)    363       2  277209  
   295   27.3  1.3  0.0  chr10             42169401 42169477  (3251390) C EnSpm-N44_DR      DNA/CMC-EnSpm        (3163)   5489    5412  277210 *
   223   13.5  2.5 15.7  chr10             42170198 42170276  (3250591) C DNA8-28_DR        DNA/hAT              (3512)   3630    3561  277211 *
  1063    6.6  0.0  0.0  chr10             42170219 42170354  (3250513) C SINE2-3_DR        SINE/tRNA-V-RTE         (1)    367     232  277212  
   922   11.8  3.2  1.3  chr10             42170355 42170373  (3250494) + Merlin-1_DR       DNA/Merlin             4341   4498  (6029)  277213  
   270   17.2  1.7  0.0  chr10             42170408 42170465  (3250402) C EnSpm-N27B_DR     DNA/CMC-EnSpm          (12)    161     103  277214  
   218   26.7  3.4  2.2  chr10             42170481 42170568  (3250299) C Gypsy35-LTR_DR    LTR/Gypsy             (777)    123      35  277215  
   231   20.8  0.0  6.9  chr10             42170640 42170701  (3250166) + EnSpm-N27B_DR     DNA/CMC-EnSpm            24     81    (92)  277216  
   201   16.3  4.7  0.0  chr10             42170797 42170839  (3250028) C DNA8-26_DR        DNA                  (3874)    656     612  277217  
  1194   11.7 26.9  0.8  chr10             42170868 42171155  (3249712) + HE1_DR1           SINE/tRNA-V-RTE           1    327    (75)  277218  
  1023   18.1 23.5  4.2  chr10             42170877 42171221  (3249646) C Merlin-1_DR       DNA/Merlin           (5835)   4692    4284  277219 *
   297   15.2  9.8  0.0  chr10             42171141 42171232  (3249635) C DNA8-25_DR        DNA                  (1581)   2386    2286  277220 *
   283   14.3  1.7  4.4  chr10             42171143 42171259  (3249608) + hAT-N39_DR        DNA/hAT-Tip100         1234   1347   (247)  277221 *
   336   16.5  4.8  2.4  chr10             42171157 42171280  (3249587) C hAT-N21_DR        DNA/hAT-Charlie       (106)   1740    1614  277222  
   294   18.7  2.8  0.9  chr10             42171233 42171246  (3249621) + Harbinger-1_DR    DNA/PIF-Harbinger      2489   2596  (1313)  277223 *
   269   20.1  1.1 11.3  chr10             42171260 42171327  (3249540) C DNA-8-7_DR        DNA/hAT-Tip100         (58)    991     824  277224 *
  1535    6.3  6.5  2.9  chr10             42171314 42171543  (3249324) C TDR20             DNA/Merlin              (0)    239       2  277225  
   241   15.6 14.9  4.9  chr10             42171546 42171619  (3249248) + Mariner-N19_DR    DNA/TcMar-ISRm11        696    776   (710)  277226  
   239   16.7  0.0  0.0  chr10             42171584 42171625  (3249242) C Mariner-N19_DR    DNA/TcMar-ISRm11     (1025)    461     420  277227 *
   207   16.2  0.0  0.0  chr10             42171636 42171672  (3249195) C Harbinger-N17_DR  DNA/PIF-Harbinger    (1134)    511     475  277228  
  1973    9.3  0.5 27.1  chr10             42171762 42172205  (3248662) + hATN78B_DR        DNA/hAT-Charlie           1    351     (0)  277229  
   722   17.1  9.3  3.0  chr10             42172206 42172452  (3248415) C TDR7              DNA                   (279)    262       1  277230  
   248   22.5  8.4  0.0  chr10             42172453 42172516  (3248351) + EnSpm-N27B_DR     DNA/CMC-EnSpm           103    172     (1)  277231  
   696   10.5  1.0  1.0  chr10             42172943 42173038  (3247829) C DNA-5-1B_DR       DNA/hAT-Tip100          (0)    714     619  277232 *
  2115   15.4  5.3  3.6  chr10             42173038 42173529  (3247338) C DNA-5-1_DR        DNA/hAT?              (239)    500       1  277233  
   507   12.7 26.7  0.5  chr10             42173588 42173737  (3247130) + hAT-N114_DR       DNA/hAT-Ac              692    880  (1471)  277234  
   321   20.6  2.7  0.0  chr10             42173677 42173691  (3247176) C hAT-N191_DR       DNA/hAT?              (986)   1485    1413  277235 *
   446    1.8  7.1  0.0  chr10             42173692 42173747  (3247120) C CryptonV-N4_DR    DNA/Crypton-V        (2842)  10651   10592  277236  
  1219   10.5  6.9  3.1  chr10             42173750 42173965  (3246902) + hAT-N168B_DR      DNA/hAT-Charlie           1    224   (431)  277237 *
  3637   12.5  7.2  3.1  chr10             42173965 42174696  (3246171) C DNA-5-4_DR        DNA                   (110)    962     202  277238  
   895   17.7  0.4  4.7  chr10             42174697 42174947  (3245920) + Copia-20_DR-LTR   LTR/Gypsy?                1    248   (218)  277239  
   404   31.8  0.0  0.0  chr10             42175224 42175447  (3245420) + (TCCTG)n          Simple_repeat             1    331   (209)  277240  
   391   27.7  0.0  0.0  chr10             42175448 42175624  (3245243) + T-rich            Low_complexity            1    177     (0)  277241  
   404   31.8  0.0  0.0  chr10             42175625 42175763  (3245104) + (TCCTG)n          Simple_repeat           332    540     (0)  277240 *
   637   19.0  8.5  5.4  chr10             42175728 42175999  (3244868) + Copia-20_DR-LTR   LTR/Gypsy?              182    461     (0)  277239  
   891   13.2  2.3 10.3  chr10             42176000 42176213  (3244654) C DNA-5-4_DR        DNA                   (866)    206       9  277242  
   704    8.3  9.3  0.0  chr10             42176233 42176340  (3244527) C HATN8_DR          DNA/Zisupton            (5)    250     133  277243  
   638    8.3  0.1  0.6  chr10             42176342 42176437  (3244430) C DIRS-9B_DR        LTR/Ngaro            (7097)     82       1  277244  
  1466    6.2  0.5  0.0  chr10             42176438 42176626  (3244241) C HE1_DR1           SINE/tRNA-V-RTE       (210)    192       3  277245  
  1351   10.7  1.4  0.5  chr10             42176627 42176651  (3244216) C EnSpm-N17_DR      DNA/TcMar            (1977)   3216    2998  277246  
   967    7.5  0.2  0.3  chr10             42177271 42178323  (3242544) + SAT-4_DR          Satellite                 1   1052     (0)  277247  
   525   16.8  0.0  1.0  chr10             42178299 42178400  (3242467) C DNA2-17_DR        DNA                    (73)    102       2  277248 *
   203   22.3  7.0  1.1  chr10             42178959 42179044  (3241823) + hAT-N164_DR       DNA/hAT-Tip100          868    958  (1082)  277249 *
   644   16.0  8.1  1.6  chr10             42179011 42179182  (3241685) + hAT-N198_DR       DNA/hAT-Charlie         836   1018   (381)  277250  
   398   20.7 18.5  1.5  chr10             42179045 42179183  (3241684) + Merlin-1_DR       DNA/Merlin             2280   2529  (7998)  277251 *
   222   18.3  1.6  3.3  chr10             42179131 42179187  (3241680) + DNA8-17_DR        DNA/hAT-Tip100          869    924   (889)  277252 *
  2485    7.6 14.5  1.1  chr10             42179188 42179664  (3241203) C Mariner-N31_DR    DNA/TcMar-Tc1           (0)    540       1  277253  
   288   21.0  0.0 13.2  chr10             42179665 42179782  (3241085) + DNAX-25B_DR       DNA/Zisupton           1527   1628  (1910)  277254 *
   730   15.0 22.9  3.5  chr10             42179666 42179927  (3240940) + Helitron-N3B_DR   RC/Helitron            2174   2484  (4120)  277255  
   681    7.9  0.0  5.3  chr10             42179825 42179944  (3240923) C ACROBAT1          DNA/PIF               (517)    862     749  277256 *
   489    5.3  0.0  2.3  chr10             42179829 42179963  (3240904) + Mariner-N5C_DR    DNA/TcMar              1411   1542  (6379)  277257 *
   304    5.8  0.0 24.8  chr10             42179839 42179999  (3240868) C Helitron-4_DR     RC/Helitron         (19946)  11922   11794  277258 *
   343   22.2  2.2  0.0  chr10             42179964 42180053  (3240814) C Mariner-N31_DR    DNA/TcMar-Tc1           (9)    531     440  277259 *
   390   14.1  5.1  0.6  chr10             42179964 42179974  (3240893) + EnSpm-22N2_DR     DNA/CMC-EnSpm          2353   2464  (3083)  277260  
   208   26.3  3.9  6.3  chr10             42180054 42180087  (3240780) C EnSpm-N47_DR      DNA/CMC-EnSpm?        (492)   2509    2399  277261  
   228   15.7 12.3  3.8  chr10             42180101 42180173  (3240694) + ASAT_CY           Satellite               135    213    (49)  277262  
  1532    3.6  0.5  0.5  chr10             42180344 42180540  (3240327) + REX1-2_DR         LINE/Rex-Babar         3164   3360     (2)  277263  
   591   23.9  1.6  4.4  chr10             42180710 42180897  (3239970) + DNA9-6_DR         DNA                    4412   4594  (3290)  277264 *
  2000   11.1  7.3  5.1  chr10             42180753 42181133  (3239734) C HE1_DR1           SINE/tRNA-V-RTE        (13)    389       1  277265  
   289    6.0  0.0  0.0  chr10             42181332 42181381  (3239486) + (CAT)n            Simple_repeat             2     51     (0)  277266  
   225   23.2  0.0  0.0  chr10             42181337 42181347  (3239520) + Polinton-1_DR     DNA/Maverick          12829  12860  (5625)  277267 *
   230   10.3  0.0  0.0  chr10             42181348 42181386  (3239481) C Tx1-25_DR         LINE/L1-Tx1          (4460)    982     944  277268  
   235    4.8  0.0 16.3  chr10             42181408 42181457  (3239410) + CryptonV-N2_DR    DNA/Crypton-V         15598  15640   (998)  277269  
  3101    8.5  0.2  0.0  chr10             42181460 42181859  (3239008) + Harbinger-N9_DR   DNA/PIF-Harbinger         1    401   (242)  277270  
 11625    2.8  1.2  0.0  chr10             42181860 42183239  (3237628) C DNA-2-4_DR        DNA                     (0)   1399       3  277271  
  1825    8.6  0.4  0.8  chr10             42183240 42183485  (3237382) + Harbinger-N9_DR   DNA/PIF-Harbinger       399    643     (0)  277272  
  2689    4.5  2.4  0.0  chr10             42183486 42183818  (3237049) C SINE2-3_DR        SINE/tRNA-V-RTE        (27)    341       1  277273  
   411    4.1  0.0  0.0  chr10             42184619 42184667  (3236200) C hAT-N73_DR        DNA/hAT                 (0)    439     391  277274  
  1799   16.4  7.7  3.9  chr10             42184670 42185163  (3235704) C hAT-N117_DR       DNA/hAT-Tip100        (266)   2391    1880  277275  
  1297   10.5  1.4 25.7  chr10             42185187 42185610  (3235257) C hAT-N73_DR        DNA/hAT                (41)    398      57  277274  
  1377   10.3  8.6  0.0  chr10             42186084 42186317  (3234550) + Kolobok-N5_DR     DNA/Kolobok-T2?         224    477     (8)  277276  
  1445    3.1  1.6  0.0  chr10             42186651 42186843  (3234024) C DNA-TA-2_DR       DNA/CMC-EnSpm           (0)    196       1  277277  
   228   20.4  1.9  0.0  chr10             42186844 42186895  (3233972) + EnSpm-8_DR        DNA/CMC-EnSpm          7905   7957  (1484)  277278  
   534    7.4  6.3  3.9  chr10             42186950 42187075  (3233792) C DNA-N26_DR        DNA                     (0)    767     639  277279  
  1690    9.1  7.5  0.0  chr10             42187079 42187330  (3233537) + hAT-N137_DR       DNA/hAT-Ac             2434   2704   (867)  277280  
  1475   14.5  6.2  2.7  chr10             42187331 42187368  (3233499) C Merlin-1_DR       DNA/Merlin           (5925)   4602    4303  277281  
   307   10.7  4.7  1.1  chr10             42187335 42187419  (3233448) + DNA-N26B_DR       DNA                     913   1000   (154)  277282 *
   218   17.4  0.0  0.0  chr10             42187386 42187431  (3233436) C L1-27_DR          LINE/L1                (46)   4724    4679  277283 *
   553   13.7 14.6  5.2  chr10             42188091 42188213  (3232654) + TDR3B             DNA/hAT-Charlie           1    134    (59)  277284  
   617   19.3 19.9  1.5  chr10             42188301 42188521  (3232346) C Gypsy-235_DR-LTR  LTR/Gypsy?            (228)    653     393  277285 *
  1054   13.8  8.8  5.3  chr10             42188507 42188744  (3232123) C DNA-8-24_DR       DNA/hAT-Tip100       (1054)    729     484  277286  
   973   10.2  3.0  0.6  chr10             42188741 42188907  (3231960) C Gypsy-235_DR-LTR  LTR/Gypsy?            (485)    396     226  277285 *
  2489    8.9  5.2  5.2  chr10             42188909 42189334  (3231533) C HATN1_DR          DNA/hAT                 (1)    426       1  277287  
  1767    5.1  2.1  2.9  chr10             42189350 42189592  (3231275) + DNA-3-4_DR        DNA/PIF-Harbinger         1    241     (0)  277288  
   478   19.1  6.1  0.0  chr10             42189596 42189710  (3231157) C Gypsy-235_DR-LTR  LTR/Gypsy?            (663)    218      97  277285  
   250   28.2  8.9  0.0  chr10             42189797 42189920  (3230947) + L1-51_DR          LINE/L1                5079   5213   (579)  277289  
   204   13.0 17.4  0.0  chr10             42190389 42190434  (3230433) C Gypsy-235_DR-LTR  LTR/Gypsy?            (770)    111      58  277290 *
   831   21.1  3.6  5.7  chr10             42190407 42190442  (3230425) C hAT-N202_DR       DNA/hAT-Tip100       (1339)    546     246  277291  
  1273   14.8  1.1  3.0  chr10             42190443 42190712  (3230155) C hAT-N21B_DR       DNA/hAT-Ac             (81)   1220     956  277292  
  1356   11.3  7.6  2.4  chr10             42190713 42190948  (3229919) + hAT-N47B_DR       DNA/hAT-Tip100            1    248   (740)  277293  
  1280   12.7  3.2  4.9  chr10             42190949 42191197  (3229670) + DNA-1-8_DR        DNA                     375    619   (942)  277294  
   497    9.9  1.8 11.5  chr10             42191302 42191415  (3229452) + hAT-N47C_DR       DNA/hAT-Tip100         2186   2289   (170)  277295  
  3945   10.7 12.8  5.2  chr10             42191419 42192275  (3228592) + DNA8-4A_DR        DNA/hAT-Charlie           1    919     (0)  277296  
   938   11.5  9.6  0.0  chr10             42192276 42192431  (3228436) + hAT-N47B_DR       DNA/hAT-Tip100          818    988     (0)  277297  
  1128    7.7  7.1  0.0  chr10             42192432 42192613  (3228254) C Mariner-N38_DR    DNA/TcMar-Tc1         (261)    286      92  277298  
  1020    9.7  4.3  5.8  chr10             42192614 42192639  (3228228) C CryptonV-3_DR     DNA/Crypton-V       (22296)   1157     953  277299  
  1253    7.5 18.4  0.0  chr10             42193391 42193591  (3227276) C TC1DR3            DNA/TcMar-Tc1           (0)   1225     988  277300  
  1208    5.3  0.0  0.0  chr10             42193584 42193735  (3227132) C HE1_DR1           SINE/tRNA-V-RTE       (240)    162      11  277301 *
  1309   24.7  6.5 12.3  chr10             42193606 42194362  (3226505) + EnSpm-N48B_DR     DNA/CMC-EnSpm           934   1651  (5308)  277302 *
  4607    5.5  0.8  0.2  chr10             42193996 42194580  (3226287) C SINE3-1           SINE/5S-Deu-L2          (0)    590       2  277303  
   402   21.1 10.1  0.6  chr10             42194589 42194736  (3226131) + TDR23             DNA                     437    598   (549)  277304  
  1568   10.2  1.7  0.4  chr10             42194818 42195053  (3225814) + TDR12             DNA                       4    242     (0)  277305  
   393   21.7  1.1  0.0  chr10             42195043 42195054  (3225813) + L1-60_DR          LINE/L1                 280    292  (5385)  277306 *
  1192    8.6  9.7  0.0  chr10             42195055 42195229  (3225638) + hAT-N4C_DR        DNA/hAT-Charlie           1    192     (3)  277307  
  7464   21.6  3.6  6.1  chr10             42196724 42199099  (3221768) + Kolobok-N14B_DR   DNA/Kolobok-T2?           7   1908   (203)  277308  
  1022   14.3 10.5  0.0  chr10             42200049 42200258  (3220609) C ANGEL             DNA/Kolobok             (0)    309      78  277309  
   258    5.2  0.0 12.8  chr10             42200221 42200264  (3220603) + EnSpm-N6B_DR      DNA/CMC-EnSpm?          626    664  (2586)  277310 *
   309   15.6  3.3 23.0  chr10             42200273 42200307  (3220560) + CryptonV-3_DR     DNA/Crypton-V           747    757 (22696)  277311  
   738   15.3  0.8  0.8  chr10             42200308 42200439  (3220428) C DNA-2-29_DR       DNA                     (0)    132       1  277312  
  4047   10.8  1.8  0.2  chr10             42200509 42201130  (3219737) + DNA-8-3_DR        DNA/P                   106    737   (426)  277313  
   269   20.0  0.0  1.8  chr10             42201131 42201186  (3219681) C Harbinger-8_DR    DNA/PIF-Harbinger       (0)   2333    2279  277314 *
  2792    4.6  0.0  0.0  chr10             42201184 42201512  (3219355) + Harbinger-8N1_DR  DNA/PIF-Harbinger       227    555     (0)  277315  
   242   18.2  1.8  3.6  chr10             42201464 42201520  (3219347) C hAT-N25_DR        DNA/hAT-Ac            (649)    180     125  277316 *
   212   15.9  0.0  2.3  chr10             42201485 42201529  (3219338) + EnSpm-N10_DR      DNA/CMC-EnSpm          2684   2727  (6581)  277317 *
  2632    8.7 10.0  0.0  chr10             42201513 42201902  (3218965) + DNA-8-3_DR        DNA/P                   735   1163     (0)  277318  
   230   14.3  1.3 18.2  chr10             42202448 42202524  (3218343) C Nimb-17_DRe       LINE/I                  (0)   5532    5467  277319 *
   311   21.6  0.0  0.0  chr10             42202515 42202588  (3218279) + Polinton-1N1_DR   DNA/Maverick           3178   3251 (12218)  277320  
   469   10.1  1.4  0.0  chr10             42202719 42202787  (3218080) + HATN12_DR         DNA/hAT-Ac                1     70   (509)  277321  
   517    8.4  0.0  0.0  chr10             42202789 42202859  (3218008) + TC1DR3            DNA/TcMar-Tc1             1     71  (1154)  277322  
  4322    5.8  4.4  0.0  chr10             42202865 42203429  (3217438) + TC1DR3            DNA/TcMar-Tc1           636   1225     (0)  277323  
   563   12.6  4.2  0.0  chr10             42203356 42203450  (3217417) + Merlin-2_DR       DNA/Merlin             4828   4926  (8995)  277324 *
   581   18.4 20.9  1.3  chr10             42203435 42203693  (3217174) + hAT-N126B_DR      DNA/hAT-Ac               55    363   (237)  277325  
  1970    8.2  5.5  0.0  chr10             42203696 42203986  (3216881) + HE1_DR1           SINE/tRNA-V-RTE          73    379    (23)  277326  
   545   16.4  0.9  4.5  chr10             42203885 42203999  (3216868) + EnSpm-N11_DR      DNA/CMC-EnSpm          3699   3809  (1544)  277327 *
   893   22.5  2.4  2.8  chr10             42203982 42204232  (3216635) + hAT-N126B_DR      DNA/hAT-Ac              351    600     (0)  277328  
   307   20.0  6.2  0.0  chr10             42204245 42204309  (3216558) C hAT-N126B_DR      DNA/hAT-Ac              (4)    596     528  277329  
   717   15.7 21.3  0.0  chr10             42204326 42204541  (3216326) + Zisupton-6_DR     DNA/Zisupton          20727  20988  (1128)  277330  
   291    6.0  5.8  3.8  chr10             42204497 42204548  (3216319) C DNA8-17_DR        DNA/hAT-Tip100        (901)    912     860  277331 *
   627   15.1  0.5 16.6  chr10             42205015 42205504  (3215363) + (TGGA)n           Simple_repeat             1    640   (712)  277332  
   219   20.6  2.6 13.0  chr10             42205505 42205699  (3215168) + (AATTG)n          Simple_repeat             1    177     (0)  277333  
   627   15.1  0.5 16.6  chr10             42205700 42205755  (3215112) + (TGGA)n           Simple_repeat           641    712   (640)  277332  
   338   19.1  2.6 11.2  chr10             42205756 42205949  (3214918) + (AATTG)n          Simple_repeat             1    179     (0)  277334  
   627   15.1  0.5 16.6  chr10             42205950 42206012  (3214855) + (TGGA)n           Simple_repeat           713    794   (558)  277332  
   308   20.4  2.6 11.2  chr10             42206013 42206205  (3214662) + (GATTG)n          Simple_repeat             3    180     (0)  277335  
   627   15.1  0.5 16.6  chr10             42206206 42206627  (3214240) + (TGGA)n           Simple_repeat           795   1352     (0)  277332  
  1633   10.3  3.2  3.5  chr10             42207413 42207736  (3213131) + EnSpm-N60_DR      DNA/CMC-EnSpm             2    398   (300)  277336 *
  2134    6.2  3.0  0.0  chr10             42207729 42208032  (3212835) C TDR16             DNA/Merlin              (0)    313       1  277337  
   251   13.9  4.7 12.1  chr10             42207939 42208044  (3212823) + DNA2-8_DR         DNA/CMC-EnSpm          3776   3874   (533)  277338 *
   751   13.7  3.0  0.0  chr10             42208030 42208160  (3212707) + EnSpm-N60_DR      DNA/CMC-EnSpm           380    514   (184)  277339  
   389   11.1  0.0  1.6  chr10             42208243 42208306  (3212561) + EnSpm-N60_DR      DNA/CMC-EnSpm           517    579   (119)  277340  
   245   19.1  0.0  0.0  chr10             42208296 42208337  (3212530) C piggyBac-N9_DR    DNA/PiggyBac          (325)    866     825  277341 *
   331   13.2  1.9  0.0  chr10             42208337 42208389  (3212478) C Kolobok-N3_DR     DNA/Kolobok-T2?       (189)    181     128  277342  
  1074   10.1  0.0  4.1  chr10             42208393 42208568  (3212299) C DNA9-4_DR         DNA                     (3)    416     248  277343  
   326   15.6  0.0  1.6  chr10             42208516 42208580  (3212287) + piggyBac-N9_DR    DNA/PiggyBac            770    833   (358)  277344 *
   329    7.1  0.0  0.0  chr10             42208600 42208641  (3212226) + Rex1-40_DRe       LINE/Rex-Babar            1     42  (3307)  277345 *
   607    2.9  0.0  0.0  chr10             42208641 42208710  (3212157) + Rex1-40_DRe       LINE/Rex-Babar         3252   3321    (28)  277346  
   560    8.1  0.0  5.8  chr10             42208711 42208722  (3212145) + Harbinger1_DR     DNA/PIF-Harbinger       923    974  (3487)  277347 *
   652    7.5 14.7  1.6  chr10             42208712 42208820  (3212047) + EnSpm-N60_DR      DNA/CMC-EnSpm           574    696     (2)  277348  
  1179    7.1  6.0  0.0  chr10             42208821 42208988  (3211879) + EnSpm-N60_DR      DNA/CMC-EnSpm           514    691     (7)  277349  
  3655    8.6  6.9  0.3  chr10             42209178 42209716  (3211151) + SINE3-1           SINE/5S-Deu-L2           14    587     (3)  277350  
   247    8.9  4.4  0.0  chr10             42209735 42209779  (3211088) C TDR19             DNA/hAT-Charlie       (259)    146     100  277351  
  7563    3.4  0.0  0.5  chr10             42210075 42210974  (3209893) C MuDR-N1_DR        DNA/MULE-MuDR           (0)    896       1  277352  
   320   23.0  0.0  0.0  chr10             42211076 42211149  (3209718) C hAT-N88_DR        DNA/hAT-Ac            (261)    321     248  277353  
  1223   10.8  8.3  0.0  chr10             42211984 42212187  (3208680) C Kolobok-1N2_DR    DNA/Kolobok-T2          (0)    690     470  277354  
  1096   14.7 22.7  0.3  chr10             42212188 42212495  (3208372) + Tx1-3_DR          LINE/L1-Tx1            4948   5324    (25)  277355  
   715   13.4  3.3  8.2  chr10             42212504 42212746  (3208121) + Tx1-6_DR          LINE/L1-Tx1            5223   5454    (21)  277356  
   240    8.1  0.0  0.0  chr10             42212734 42212770  (3208097) C Penelope-1_DR     LINE/Penelope         (290)   4156    4120  277357 *
   480   14.3  0.0  0.0  chr10             42212809 42212878  (3207989) C Kolobok-1N2_DR    DNA/Kolobok-T2        (208)    482     413  277354  
   338   11.6 41.0  1.2  chr10             42212890 42213011  (3207856) C L1-49_DR          LINE/L1                 (0)   5775    5606  277358 *
   958    9.4  4.0  1.9  chr10             42212994 42213144  (3207723) + DNA9-6_DR         DNA                    4441   4594  (3290)  277359 *
  2552    9.3  0.8  0.8  chr10             42213011 42213377  (3207490) C hAT-N137_DR       DNA/hAT-Ac            (868)   2703    2337  277360  
  1980   14.4  4.3  6.9  chr10             42213378 42213428  (3207439) C CryptonV-N4_DR    DNA/Crypton-V        (4252)   9241    8834  277361  
   845    6.6 13.1  0.0  chr10             42213401 42213537  (3207330) + DNA-8-29_DR       DNA/hAT-Tip100          398    552   (468)  277362 *
  2427    7.0  0.6  0.0  chr10             42213544 42213859  (3207008) + Harbinger-N13_DR  DNA/PIF-Harbinger         7    324     (0)  277363  
  1071   13.5 23.1  0.0  chr10             42213860 42214140  (3206727) + DNA-8-29_DR       DNA/hAT-Tip100          550    895   (125)  277364 *
  2947    9.5 19.7  2.2  chr10             42214046 42214639  (3206228) + Merlin-1_DR       DNA/Merlin             1543   2238  (8289)  277365  
  2688   17.0 16.7  4.4  chr10             42214138 42214923  (3205944) C Merlin-1_DR       DNA/Merlin           (5311)   5216    4339  277366 *
   628   21.9  1.2  4.9  chr10             42214786 42214953  (3205914) + EnSpm-17_DR       DNA/CMC-EnSpm          2828   2989  (6287)  277367 *
   419    2.0  0.0  0.0  chr10             42214923 42214971  (3205896) + hAT-N66_DR        DNA/hAT-Charlie         147    195     (0)  277368 *
  4243    3.8  0.2  0.0  chr10             42215662 42216159  (3204708) + hAT-N34B_DR       DNA/hAT-Ac              344    842     (0)  277369  
  1070   12.4  7.3  0.5  chr10             42216160 42216337  (3204530) + HarbingerN5_DR    DNA/PIF-Harbinger       672    861     (0)  277370  
   371   20.1  0.0  5.7  chr10             42216389 42216462  (3204405) + Harbinger-N10_DR  DNA/PIF-Harbinger       259    328     (0)  277371  
   277   10.3  0.0  0.0  chr10             42217203 42217241  (3203626) + DNA-N28_DR        DNA/PIF-Harbinger         2     40   (525)  277372 *
  3807    9.2  4.4  0.0  chr10             42217241 42217803  (3203064) C TC1DR2            DNA/TcMar-Tc1         (246)    630      43  277373  
   703   20.5  7.5  8.3  chr10             42217799 42218090  (3202777) C hAT-N54B_DR       DNA/hAT-Ac            (113)    381      92  277374 *
  1546   14.2  1.0  0.3  chr10             42218091 42218379  (3202488) C HATN1_DR          DNA/hAT                 (0)    427     137  277375 *
  2301   14.8  3.6  1.6  chr10             42218332 42218751  (3202116) C DNA8-17_DR        DNA/hAT-Tip100         (77)   1736    1309  277376 *
  2806    4.8  2.8  0.0  chr10             42218393 42218744  (3202123) C SINE2-3_DR        SINE/tRNA-V-RTE         (0)    368       7  277377  
  2682    9.0  3.9  2.2  chr10             42218745 42218798  (3202069) C DNA6-6_DR         DNA                  (6719)   4559    4147  277378  
   845   10.7  7.9  1.2  chr10             42218756 42218907  (3201960) + hAT-N117_DR       DNA/hAT-Tip100         1713   1874   (783)  277379 *
   447   19.4  2.1  1.1  chr10             42218907 42219000  (3201867) C hAT-N54B_DR       DNA/hAT-Ac            (394)    100       6  277380 *
   299   26.2  4.7  0.0  chr10             42218909 42219015  (3201852) + CryptonV-N5_DR    DNA/Crypton-V         12909  13020 (11517)  277381 *
   529   12.6  1.1  0.0  chr10             42219010 42219096  (3201771) C hAT-27N1_DR       DNA/hAT-Ac             (10)    721     634  277382  
  2064    6.5  9.4  0.0  chr10             42219099 42219405  (3201462) C L2-32_DRe         LINE/L2                 (6)   2554    2219  277383  
   566   13.9  0.8  3.2  chr10             42219439 42219564  (3201303) C hAT-27N1_DR       DNA/hAT-Ac            (163)    568     446  277382  
   813   16.0  8.0  0.5  chr10             42219575 42219750  (3201117) + hAT-N21B_DR       DNA/hAT-Ac             1032   1220    (81)  277384  
   255   20.8 12.2  3.3  chr10             42220170 42220185  (3200682) C ZFERV-2N2-I_DR    LTR/ERV1             (1512)   5935    5785  277385 *
   436   15.7  2.8  3.8  chr10             42220180 42220285  (3200582) C hAT-N137_DR       DNA/hAT-Ac            (851)   2720    2616  277386  
   402   20.3  3.2  4.1  chr10             42220186 42220308  (3200559) + hAT-N167B_DR      DNA/hAT-Charlie        1237   1358   (215)  277387 *
  1198   18.4  3.2  1.6  chr10             42220200 42220448  (3200419) C SINE2-5_DR        SINE/tRNA-V-RTE         (0)    282      30  277388  
   602   19.0  5.0 11.9  chr10             42220303 42220481  (3200386) + DNAX-23_DR        DNA                    4526   4693  (7108)  277389 *
   253   15.7  3.9  0.0  chr10             42220847 42220897  (3199970) + hAT-N22B_DR       DNA/hAT-Ac                1     53  (1326)  277390  
  1434    4.9  2.4  0.0  chr10             42220898 42221102  (3199765) + L1-111_DR         LINE/L1                5505   5714     (5)  277391  
   210   14.6  1.8  0.0  chr10             42221092 42221146  (3199721) C hAT-10_DR         DNA/hAT-Tip100       (4321)    159     104  277392 *
   576   13.2  6.6  0.0  chr10             42221134 42221239  (3199628) + hAT-N22_DR        DNA/hAT-Ac               65    177  (1561)  277393  
  1183    7.1 19.2  0.0  chr10             42221266 42221447  (3199420) + HAT1N_DR          DNA/hAT-Ac               21    237   (728)  277394  
  2394    7.3  0.0  0.0  chr10             42221448 42221763  (3199104) C DNA13TA1a_DR      DNA/TcMar-Tc1           (2)    316       1  277395  
   745    9.0  0.9  0.0  chr10             42221767 42221877  (3198990) + HAT1N_DR          DNA/hAT-Ac              240    351   (614)  277396 *
  2727   13.1 17.8  2.9  chr10             42221875 42222504  (3198363) C TDR22             DNA                   (534)    721       1  277397  
   347    4.8  0.0  0.0  chr10             42222506 42222547  (3198320) C hAT-N25B_DR       DNA/hAT-Ac            (678)     42       1  277398  
   286   22.8  4.8  3.8  chr10             42222559 42222663  (3198204) + hAT-N22C_DR       DNA/hAT-Ac              583    688     (6)  277399  
  1550   11.5 16.5  2.3  chr10             42222731 42223076  (3197791) C hAT-N21B_DR       DNA/hAT-Ac            (105)   1196     803  277400  
  1036   11.0 11.0  0.0  chr10             42222917 42223107  (3197760) C CryptonV-3_DR     DNA/Crypton-V       (22309)   1144     933  277401 *
  1357   17.6 14.7  0.5  chr10             42223571 42223896  (3196971) + Harbinger-N31B_DR DNA/PIF-Harbinger         2    373   (308)  277402  
  3217   16.0  1.2  0.5  chr10             42223903 42224603  (3196264) + Helitron-N5_DR    RC/Helitron            6129   7235  (2274)  277403  
  1246   13.9  8.2  5.9  chr10             42224617 42224898  (3195969) + Harbinger-N31B_DR DNA/PIF-Harbinger       385    672     (9)  277404  
   255    7.9  2.6  0.0  chr10             42224903 42224940  (3195927) + TC1DR3            DNA/TcMar-Tc1             1     39  (1186)  277405 *
  1079    8.3  1.6 10.6  chr10             42224931 42225160  (3195707) + TC1DR3            DNA/TcMar-Tc1           702    889     (0)  277406  
   772   18.3  8.5  4.1  chr10             42225935 42226241  (3194626) + DNAX-25B_DR       DNA/Zisupton           1931   2250  (1288)  277407  
   917   17.0  2.8  5.3  chr10             42226280 42226639  (3194228) + DNA-6-N8_DR       DNA                       1    249  (2059)  277408  
   730   17.8  1.6  1.0  chr10             42226668 42226860  (3194007) + Zisupton-6_DR     DNA/Zisupton           9221   9414 (12702)  277409 *
   861   11.1  3.6 11.2  chr10             42226707 42226898  (3193969) C Zisupton-6_DR     DNA/Zisupton        (12770)   9346    9168  277410  
   449   26.7  0.0  2.6  chr10             42226751 42226950  (3193917) C EnSpm-N13_DR      DNA/CMC-EnSpm       (13871)   8278    8084  277411 *
  4159    8.6  0.7  4.6  chr10             42226773 42227446  (3193421) + Merlin-1_DR       DNA/Merlin             1548   2196  (8331)  277412  
   328   15.7  1.1  7.1  chr10             42227378 42227394  (3193473) + EnSpm-N48B_DR     DNA/CMC-EnSpm          1816   1860  (5099)  277413 *
   360   11.7  6.7  0.0  chr10             42227395 42227454  (3193413) C Helitron-N3_DR    RC/Helitron          (1446)   1570    1507  277414  
   328   15.7  1.1  7.1  chr10             42227455 42227466  (3193401) + EnSpm-N48B_DR     DNA/CMC-EnSpm          1861   1899  (5060)  277413  
  2808    9.4  4.2  0.2  chr10             42227498 42227923  (3192944) C hAT-N129_DR       DNA/hAT-Ac              (0)    764     322  277415  
   580   16.8 11.5  0.9  chr10             42227906 42228065  (3192802) C hAT-N129_DR       DNA/hAT-Ac            (439)    175       1  277415 *
  1350    3.9  3.3  2.1  chr10             42228748 42228931  (3191936) C DNA-8-1_DR        DNA/hAT-Ac              (0)   1332    1147  277416  
   571   13.2  8.5  0.0  chr10             42228847 42228952  (3191915) + Helitron-1_DR     RC/Helitron            2653   2767 (23533)  277417 *
  4037    6.2  2.0  0.4  chr10             42228925 42229470  (3191397) + DIRS-N2_DR        LTR/Ngaro              3784   4338  (1691)  277418 *
  5953    4.8  5.7 13.9  chr10             42229112 42230166  (3190701) + hAT-N36C_DR       DNA/hAT                 247   1225   (692)  277419  
   962   10.4  3.2  0.0  chr10             42230144 42230297  (3190570) C CryptonV-2_DR     DNA/Crypton-V       (10564)  11247   11089  277420 *
  1333    7.3  0.0  0.0  chr10             42230289 42230453  (3190414) C DNA-8-1_DR        DNA/hAT-Ac            (212)   1120     956  277416 *
  1480    4.3  0.0  0.0  chr10             42230447 42230634  (3190233) C Helitron-N3B_DR   RC/Helitron          (1146)   5458    5271  277421  
   206    9.8  0.0  7.3  chr10             42230603 42230646  (3190221) + Dada-U1A_DR       DNA/Dada               3715   3755  (7224)  277422 *
   599   18.8 23.5  3.2  chr10             42230633 42230972  (3189895) C hAT-N126B_DR      DNA/hAT-Ac            (188)    412       6  277423  
   294    4.1  0.0  0.0  chr10             42231037 42231085  (3189782) C hAT-N68_DR        DNA/hAT-Ac             (57)   2975    2927  277424  
   250    4.9  0.0  0.0  chr10             42231053 42231093  (3189774) + Mariner-N29_DR    DNA/TcMar-ISRm11        652    692  (1073)  277425 *
  2158   10.3  9.3  0.2  chr10             42231124 42231572  (3189295) C Mariner-N31_DR    DNA/TcMar-Tc1           (0)    540      51  277426  
   483    6.8  0.0 24.0  chr10             42231572 42231726  (3189141) + L1-56_DR          LINE/L1                4825   4949    (33)  277427 *
  1128   11.0  0.9  5.0  chr10             42231631 42231840  (3189027) + Kolobok-4_DR      DNA/Kolobok-T2         4985   5186  (1445)  277428  
   827   12.3  0.8  2.5  chr10             42231633 42231873  (3188994) + EnSpm-N42_DR      DNA/CMC-EnSpm           609    845   (407)  277429 *
  1047   22.2  0.7 22.4  chr10             42231727 42231840  (3189027) C Zisupton-7_DR     DNA/Zisupton         (4582)  12495   12236  277430  
   348   23.0  5.8  1.2  chr10             42231753 42231906  (3188961) + Helitron-N3B_DR   RC/Helitron            2395   2555  (4049)  277431 *
   406   14.3  2.1  2.1  chr10             42231873 42231965  (3188902) + hAT-27N1_DR       DNA/hAT-Ac              530    622   (109)  277432  
   594    5.3  0.0  1.3  chr10             42231966 42232042  (3188825) + TDR8              DNA/PIF-Harbinger      1080   1155     (0)  277433  
   278   22.4  0.8  5.3  chr10             42231966 42231982  (3188885) C IS3EU-4_DR        DNA/IS3EU            (5030)   9968    9887  277434 *
   298   10.6  6.4  0.0  chr10             42232003 42232049  (3188818) + Merlin-2_DR       DNA/Merlin             4780   4829  (9092)  277435 *
   326    2.6  0.0  0.0  chr10             42232010 42232047  (3188820) C Harbinger-2_DR    DNA/PIF-Harbinger    (4289)     38       1  277436  
  1729   10.7  4.0  1.1  chr10             42232048 42232318  (3188549) + Rex1-21_DRe       LINE/Rex-Babar         2096   2374   (395)  277437  
  1312    8.1  0.0  0.0  chr10             42232317 42232489  (3188378) C Harbinger-2_DR    DNA/PIF-Harbinger       (0)   4327    4155  277438 *
 16879    1.8  8.8  0.2  chr10             42232490 42234607  (3186260) C hAT-N48C_DR       DNA/hAT-Ac              (0)   2299       1  277439  
  1350    4.3  0.0  0.0  chr10             42234608 42234768  (3186099) C Harbinger-2_DR    DNA/PIF-Harbinger     (165)   4162    4002  277438 *
  2835    6.9  0.0  8.4  chr10             42234767 42235178  (3185689) C Harbinger-2_DR    DNA/PIF-Harbinger    (3947)    380       1  277440  
   865   13.5  8.3  0.0  chr10             42235179 42235319  (3185548) + Rex1-21_DRe       LINE/Rex-Babar         2369   2522   (247)  277437  
  1377    6.0  0.0  0.6  chr10             42235324 42235507  (3185360) + CryptonV-N3_DR    DNA/Crypton-V         18672  18854  (1809)  277441  
  1047   15.6  1.5  8.8  chr10             42235501 42235767  (3185100) + Rex1-21_DRe       LINE/Rex-Babar         2517   2765     (4)  277437 *
  1022    8.6  6.1  1.2  chr10             42235741 42235905  (3184962) + DNAX-23_DR        DNA                   10204  10376  (1425)  277442 *
  1156   10.1  0.5  4.2  chr10             42235761 42235956  (3184911) C hAT-N167B_DR      DNA/hAT-Charlie       (185)   1388    1200  277443  
   343   12.7  8.4  0.0  chr10             42235966 42236036  (3184831) C hAT-N58_DR        DNA/hAT-Ac              (0)    808     732  277444  
   399   17.9  6.3  9.4  chr10             42236082 42236223  (3184644) C TDR16             DNA                     (0)    313     176  277445  
   339   11.7 11.7  0.0  chr10             42236223 42236282  (3184585) C L2-3_DRe          LINE/L2                 (8)   5060    4994  277446 *
   279   19.9  6.2  7.0  chr10             42236283 42236352  (3184515) + Polinton-1N1_DR   DNA/Maverick           3175   3303 (12166)  277447 *
   425   13.5  6.7  0.0  chr10             42236345 42236433  (3184434) C TDR16             DNA                   (197)    116      22  277445  
   235    8.2  0.0  8.1  chr10             42236433 42236472  (3184395) + EnSpm-N36B_DR     DNA/CMC-EnSpm          1034   1070  (2346)  277448 *
  1297    6.0  7.1  0.0  chr10             42236447 42236628  (3184239) + hAT-N66B_DR       DNA/hAT-Charlie           1    195     (0)  277449  
  1236   12.7 10.2  4.7  chr10             42236629 42236849  (3184018) C HE1_DR1           SINE/tRNA-V-RTE       (158)    244      10  277450  
   325   20.4  6.4 25.9  chr10             42236651 42236735  (3184132) + EnSpm-N11_DR      DNA/CMC-EnSpm          2815   2963  (2390)  277451 *
   372   21.2 17.4  0.0  chr10             42236736 42236867  (3184000) C DNA-8-9_DR        DNA/hAT-Ac            (315)   3404    3250  277452 *
   714   20.6  0.1  8.1  chr10             42236859 42237062  (3183805) + HATN12B_DR        DNA/hAT-Ac              403    672    (92)  277453  
   325   20.4  6.4 25.9  chr10             42236868 42236901  (3183966) + EnSpm-N11_DR      DNA/CMC-EnSpm          2964   3026  (2327)  277451 *
   331   21.5  5.0  1.2  chr10             42237423 42237447  (3183420) + DNA6-6_DR         DNA                    7861   7943  (3338)  277454  
   372   12.7  0.0  0.0  chr10             42237448 42237502  (3183365) + HE1_DR1           SINE/tRNA-V-RTE           2     56   (346)  277455  
   226   10.8  2.9  2.9  chr10             42238098 42238269  (3182598) + A-rich            Low_complexity            5    176     (0)  277456  
   940    6.9  9.0  0.0  chr10             42238753 42238896  (3181971) C EnSpm-N21_DR      DNA/CMC-EnSpm           (0)    479     323  277457  
  2544   10.8 15.6  0.6  chr10             42238905 42239380  (3181487) + HATN2_DR          DNA/hAT                 304    850   (369)  277458  
   699   17.4  1.8 23.5  chr10             42239363 42239744  (3181123) C Rex1-31_DRe       LINE/Rex-Babar          (0)   3533    3219  277459 *
  2412   11.6  2.6  2.4  chr10             42239757 42240136  (3180731) + HATN2_DR          DNA/hAT                 839   1219     (0)  277460  
  1076    8.8 14.8  0.0  chr10             42240137 42240318  (3180549) C HATN6_DR          DNA/hAT-Ac            (802)    209       1  277461  
  1936    7.7  8.3  3.7  chr10             42240337 42240648  (3180219) + hAT-N158_DR       DNA/hAT-Ac                1    326   (237)  277462  
   432    4.8  6.3  0.0  chr10             42240652 42240714  (3180153) + CryptonV-N4_DR    DNA/Crypton-V          7532   7598  (5895)  277463  
   731    9.9  7.1  3.9  chr10             42240738 42240863  (3180004) + DNA-8-23_DR       DNA/hAT                   1    130   (681)  277464  
   624   23.9  6.0  4.6  chr10             42240864 42241028  (3179839) C HATN11B_DR        DNA/hAT                 (0)    690     330  277465  
   209   32.3  0.0  0.0  chr10             42240939 42241031  (3179836) C Helitron-2_DR     RC/Helitron         (21315)   6097    6005  277466 *
   371   11.4 17.1  0.0  chr10             42241061 42241130  (3179737) + hAT-N158_DR       DNA/hAT-Ac              378    459   (104)  277467  
  4406    4.2  2.0  0.0  chr10             42241131 42241674  (3179193) + Harbinger-8N1_DR  DNA/PIF-Harbinger         1    555     (0)  277468  
   757    9.3  0.0  0.9  chr10             42241675 42241782  (3179085) + hAT-N158_DR       DNA/hAT-Ac              457    563     (0)  277469  
   415   17.8 17.1  3.9  chr10             42241794 42241951  (3178916) C EnSpm-N21_DR      DNA/CMC-EnSpm         (301)    178       1  277457  
   304   16.3 17.4  0.0  chr10             42242659 42242744  (3178123) + DNA11TA1_DR       DNA/CMC-EnSpm            26    126    (77)  277470  
   283   10.0 35.0  0.0  chr10             42242779 42242858  (3178009) + TDR7              DNA                       3    110   (431)  277471 *
   710   20.6  0.5  9.9  chr10             42242815 42242841  (3178026) + IS3EU-4_DR        DNA/IS3EU             12430  12631  (2398)  277472  
  1066   13.4  5.7  0.0  chr10             42242842 42243035  (3177832) C HE1_DR1           SINE/tRNA-V-RTE         (4)    398     194  277473  
  6593    4.9  2.9  2.6  chr10             42243037 42243893  (3176974) C HarbingerN4_DR    DNA/PIF-Harbinger       (0)    860       1  277474  
  1218    7.9  3.9  1.1  chr10             42243896 42244074  (3176793) C HE1_DR1           SINE/tRNA-V-RTE       (209)    193      10  277473  
   970   17.5  6.2  0.9  chr10             42243904 42244111  (3176756) C EnSpm-N10_DR      DNA/CMC-EnSpm        (5745)   3563    3345  277475 *
   860   18.0 18.0  0.0  chr10             42244077 42244409  (3176458) + TDR7              DNA                      99    491    (50)  277476 *
  2932    3.6  1.1  1.6  chr10             42244449 42244817  (3176050) C SINE2-3_DR        SINE/tRNA-V-RTE         (1)    367       1  277477  
   396   19.0 10.0  0.0  chr10             42244818 42244916  (3175951) + DNA11TA1_DR       DNA/CMC-EnSpm            53    161    (42)  277478  
  4889    4.9 16.4  0.4  chr10             42244956 42245631  (3175236) + TC1DR3B           DNA/TcMar-Tc1             2    785   (104)  277479  
   206   25.0  6.5  2.7  chr10             42246486 42246502  (3174365) + Kolobok-N4_DR     DNA/Kolobok-T2         1559   1608  (1394)  277480  
   257   21.1  5.6  1.3  chr10             42246503 42246574  (3174293) C ANGEL             DNA/Kolobok            (40)    269     195  277481  
   206   25.0  6.5  2.7  chr10             42246575 42246592  (3174275) + Kolobok-N4_DR     DNA/Kolobok-T2         1609   1669  (1333)  277480  
  6420    5.7  0.8  1.1  chr10             42246686 42247598  (3173269) C hAT-N202_DR       DNA/hAT-Tip100        (778)   1107     198  277482  
  2696    5.8  4.6  1.3  chr10             42247593 42247961  (3172906) C hAT-N30_DR        DNA/hAT-Ac            (601)    381       1  277483 *
  1515    5.0  0.0  0.0  chr10             42247962 42248142  (3172725) C HarbingerN6_DR    DNA/PIF-Harbinger     (212)    181       1  277484  
   463   13.9  0.0  1.4  chr10             42248251 42248323  (3172544) + Kolobok-N13_DR    DNA                     269    340   (119)  277485  
   328   15.4  0.0  1.5  chr10             42248326 42248391  (3172476) + hAT-N122_DR       DNA/hAT-Ac                3     67   (510)  277486  
   785   12.4  2.4  5.5  chr10             42248719 42248888  (3171979) C DNA11TA1B_DR      DNA/CMC-EnSpm          (38)    165       1  277487  
   696   14.4  2.3  6.7  chr10             42249057 42249227  (3171640) C DNA11TA1B_DR      DNA/CMC-EnSpm          (23)    180      17  277488  
   200   21.8  8.4  5.9  chr10             42249203 42249223  (3171644) + CryptonV-N5_DR    DNA/Crypton-V          1783   1839 (22698)  277489 *
   270   16.7  0.0  0.0  chr10             42249224 42249277  (3171590) + hAT-N122_DR       DNA/hAT-Ac              519    572     (5)  277490  
  2527    5.9  3.7  1.0  chr10             42249361 42249738  (3171129) + L1-91_DR          LINE/L1                1950   2337     (7)  277491  
   293   13.3  0.0  0.0  chr10             42249754 42249798  (3171069) + DNA8-7_DR         DNA/hAT-Ac                1     45   (539)  277492 *
  1726    7.8  2.4  0.8  chr10             42249797 42250043  (3170824) + hAT-N18_DR        DNA/hAT-Charlie         602    852   (667)  277493  
  1007    8.4  0.0  1.9  chr10             42250055 42250212  (3170655) + DNA8-7_DR         DNA/hAT-Ac              371    525    (59)  277494  
  1244   18.1  4.0  2.1  chr10             42250795 42250820  (3170047) + hAT-N47B_DR       DNA/hAT-Tip100          509    785   (199)  277495  
  1493   13.8  4.1  0.0  chr10             42250821 42251066  (3169801) + SINE2-4_DR        SINE/tRNA-V-RTE         116    371     (0)  277496  
   686   22.8  0.0  1.3  chr10             42250930 42251089  (3169778) + Penelope-5_DR     LINE/Penelope          2233   2390   (486)  277497 *
   241   30.5  1.2  0.0  chr10             42251213 42251294  (3169573) + MuDR-2_DR         DNA/MULE-MuDR         15790  15872  (8061)  277498 *
  3302   14.2 16.6  2.0  chr10             42251230 42252098  (3168769) + Merlin-1_DR       DNA/Merlin             1597   2589  (7938)  277499  
  2820    8.6  3.3  0.0  chr10             42252104 42252524  (3168343) C TC1DR2            DNA/TcMar-Tc1         (440)    436       2  277500  
   211   24.7  0.0  4.1  chr10             42252659 42252734  (3168133) + Helitron-2_DR     RC/Helitron           23648  23720  (3692)  277501  
   460   29.7  1.0  4.2  chr10             42253089 42253293  (3167574) + ERV1-N3-I_DR      LTR/ERV1               3573   3785   (806)  277502  
   279   29.0  2.0  4.4  chr10             42253111 42253410  (3167457) + Zisupton-6_DR     DNA/Zisupton           8479   8771 (13345)  277503 *
   304   21.8  0.0 20.1  chr10             42253148 42253170  (3167697) C Zisupton-7_DR     DNA/Zisupton         (5545)  11537   11504  277504  
   293   23.9  2.0  7.4  chr10             42253171 42253369  (3167498) + DNA-N43_DR        DNA/TcMar-Fot1          533    721   (333)  277505  
   215   17.6  0.0 12.3  chr10             42253343 42253543  (3167324) + (CA)n             Simple_repeat             2    180     (0)  277506 *
   304   21.8  0.0 20.1  chr10             42253370 42253453  (3167414) C Zisupton-7_DR     DNA/Zisupton         (5545)  11503   11374  277504  
   286   14.9  0.9  3.9  chr10             42253576 42253680  (3167187) C Zisupton-6_DR     DNA/Zisupton        (13177)   8939    8838  277507 *
  1058   10.6  0.4  9.1  chr10             42253589 42253607  (3167260) + DNA-N43_DR        DNA/TcMar-Fot1          528    605   (449)  277508  
   523    6.6  0.0  9.6  chr10             42253608 42253884  (3166983) + (CA)n             Simple_repeat             1    250     (0)  277509  
   441   11.8  0.6  6.5  chr10             42253634 42253909  (3166958) + ERV1-N3-I_DR      LTR/ERV1               3562   3767   (824)  277510 *
   256   22.7  0.0  1.1  chr10             42253877 42253965  (3166902) C EnSpm-N13_DR      DNA/CMC-EnSpm       (16115)   6034    5947  277511 *
  1058   10.6  0.4  9.1  chr10             42253910 42253934  (3166933) + DNA-N43_DR        DNA/TcMar-Fot1          606    721   (333)  277508  
   565   21.2  1.5  2.2  chr10             42254608 42254627  (3166240) + Helitron-N4_DR    RC/Helitron             449    582   (581)  277512  
   711    9.6  9.6  0.0  chr10             42254628 42254742  (3166125) C HE1_DR1           SINE/tRNA-V-RTE        (18)    384     259  277513  
   572   14.7  3.9  0.9  chr10             42254651 42254753  (3166114) + MuDR-2_DR         DNA/MULE-MuDR         18885  18990  (4943)  277514 *
   250   21.7  1.7  0.0  chr10             42254732 42254791  (3166076) + DNA2-7_DR         DNA                    5000   5060  (4590)  277515 *
   407    7.5  0.0  0.0  chr10             42254741 42254793  (3166074) C DNA2-7_DR         DNA                  (4092)   5558    5506  277516  
   370   17.9  2.4  0.0  chr10             42255097 42255180  (3165687) + DIRS-8B_DR        LTR/Ngaro              6965   7050   (263)  277517 *
  1633   11.2  5.0  0.0  chr10             42255108 42255367  (3165500) + HE1_DR1           SINE/tRNA-V-RTE         100    372    (30)  277518  
   929   19.3  5.3  4.5  chr10             42255136 42255401  (3165466) + ZFERV-2N1-I_DR    LTR/ERV1               5797   6064   (913)  277519 *
  1231   14.2  6.0  1.2  chr10             42255171 42255405  (3165462) C DNA7-N2_DR        DNA/hAT-hAT6          (378)   1636    1391  277520  
   610   18.4 18.0  2.1  chr10             42255406 42255611  (3165256) C hAT-N133_DR       DNA/hAT-Ac            (266)    357     120  277521 *
  1528   13.3 11.9  0.0  chr10             42255601 42255878  (3164989) + Kolobok-N5_DR     DNA/Kolobok-T2?           5    315   (170)  277522  
   228   19.1  0.0  0.0  chr10             42255896 42255937  (3164930) + Kolobok-N5_DR     DNA/Kolobok-T2?         391    432    (53)  277523  
   298   21.4 10.8 14.6  chr10             42256424 42256537  (3164330) + hAT-27N1_DR       DNA/hAT-Ac                1    230   (498)  277524  
   299   22.9  2.4  8.6  chr10             42256538 42256661  (3164206) + Zisupton-3_DR     DNA/Zisupton           5817   5933  (2022)  277525  
   374   12.5  0.0  0.0  chr10             42256724 42256779  (3164088) C hAT-N57_DR        DNA/hAT-Ac           (1229)     57       2  277526  
   249   15.8  0.0  0.0  chr10             42256781 42256862  (3164005) + (CCTA)n           Simple_repeat             3     84     (0)  277527 *
   555   19.2  4.0  0.9  chr10             42256810 42257061  (3163806) C EnSpm-N48B_DR     DNA/CMC-EnSpm        (1512)   5447    5207  277528 *
  1663   26.8  3.5  2.6  chr10             42256839 42257669  (3163198) + Zisupton-6_DR     DNA/Zisupton           8393   9448 (12668)  277529  
   337   20.6  2.4  0.0  chr10             42257560 42257685  (3163182) + Helitron-N2_DR    RC/Helitron            1473   1601   (862)  277530 *
   250   33.9  0.0  0.8  chr10             42257666 42257796  (3163071) C L2-55_DR          LINE/L2              (3095)    371     242  277531 *
  1302   12.4 11.4  2.4  chr10             42258053 42258316  (3162551) + DNA-X-4_DR        DNA                     231    517   (728)  277532 *
  2686   11.1 13.2  0.6  chr10             42258294 42258763  (3162104) + DNA-X-4_DR        DNA                     717   1245     (0)  277533  
  1355   16.1  6.6  1.0  chr10             42258764 42258807  (3162060) + Merlin-1_DR       DNA/Merlin             1533   1592  (8935)  277534  
   233   26.8  0.0  0.0  chr10             42258748 42258760  (3162107) + EnSpm-10_DR       DNA/CMC-EnSpm          5753   5818   (482)  277535 *
   240   15.1  0.0  0.0  chr10             42258761 42258813  (3162054) C L1-132_DR         LINE/L1               (536)   4050    3998  277536 *
   262   12.0  0.0  0.0  chr10             42258767 42258816  (3162051) + DNA-X-17_DR       DNA                    1727   1776   (598)  277537 *
   602   18.4  7.0  2.5  chr10             42258784 42258939  (3161928) + hAT-27N1_DR       DNA/hAT-Ac              569    731     (0)  277538  
   227   18.1  1.3  6.8  chr10             42258817 42258843  (3162024) + Helitron-4_DR     RC/Helitron           13483  13555 (18313)  277539 *
   497   24.0  2.0  6.9  chr10             42259401 42259597  (3161270) C ANGEL             DNA/hAT                 (0)    309     122  277540  
   305   23.4  3.6 12.8  chr10             42259598 42259617  (3161250) + TE-X-13_DR        Unknown                1118   1316  (1109)  277541  
   202    6.7  0.0  2.2  chr10             42259607 42259652  (3161215) + hAT-N178_DR       DNA/hAT-Ac              133    177  (1530)  277542 *
   256    9.5  0.0  1.6  chr10             42259616 42259679  (3161188) C DNA-6-N2_DR       DNA                  (4225)    831     769  277543  
   239   12.3  5.9  4.7  chr10             42259642 42259726  (3161141) C L2-16_DRe         LINE/Rex-Babar          (0)   4289    4204  277544 *
   235   16.2  9.5  5.1  chr10             42259680 42259784  (3161083) + ERV1-N7-I_DR      LTR/ERV1               5351   5526  (3042)  277545 *
   263   15.9  6.5 18.0  chr10             42260809 42260931  (3159936) C ANGEL             DNA/hAT               (198)    111       1  277540  
   203   18.8  2.1  0.0  chr10             42260891 42260938  (3159929) C hAT-N134_DR       DNA/hAT?              (281)    784     736  277546 *
   207   11.9  7.1  0.0  chr10             42260911 42260952  (3159915) + DNA6-1_DR         DNA/hAT-hAT5            691    735   (414)  277547  
   204   21.3  0.0  0.0  chr10             42261036 42261096  (3159771) C hAT-N48C_DR       DNA/hAT-Ac            (530)   1769    1709  277548 *
   214   16.7  0.0  0.0  chr10             42261049 42261061  (3159806) C Polinton-4N1_DR   DNA/Maverick         (5607)   4829    4782  277549  
   230    8.6  0.0  0.0  chr10             42261062 42261096  (3159771) C EnSpm-7_DR        DNA/CMC-EnSpm        (3855)   7179    7145  277550  
   207   21.9  1.4  0.0  chr10             42261097 42261117  (3159750) + DNA-N43_DR        DNA/TcMar-Fot1          655    724   (330)  277551  
   546   16.2  7.9  2.0  chr10             42261395 42261533  (3159334) C EnSpm-N4B_DR      DNA/CMC-EnSpm?         (49)    171      25  277552  
   705   17.4  0.7  0.0  chr10             42261558 42261695  (3159172) + EnSpm-N4B_DR      DNA/CMC-EnSpm?           23    161    (59)  277552  
   278   19.1  5.0  5.0  chr10             42261717 42261815  (3159052) + EnSpm-N4B_DR      DNA/CMC-EnSpm?           73    171    (49)  277553  
   277   18.7 29.9  0.0  chr10             42261825 42261931  (3158936) + EnSpm-N4B_DR      DNA/CMC-EnSpm?           23    161    (59)  277554  
   629   17.9  0.0  0.8  chr10             42261949 42262083  (3158784) + EnSpm-N4B_DR      DNA/CMC-EnSpm?           23    156    (64)  277554  
   539   22.1  0.7  0.0  chr10             42262103 42262251  (3158616) + EnSpm-N4B_DR      DNA/CMC-EnSpm?           22    171    (49)  277555  
   506   22.8  0.7  0.0  chr10             42262262 42262406  (3158461) + EnSpm-N4B_DR      DNA/CMC-EnSpm?           26    171    (49)  277555  
   673   17.4  0.7  0.0  chr10             42262417 42262554  (3158313) + EnSpm-N4B_DR      DNA/CMC-EnSpm?           26    164    (56)  277555  
   718   17.4  0.0  0.7  chr10             42262568 42262717  (3158150) + EnSpm-N4B_DR      DNA/CMC-EnSpm?           22    170    (50)  277555  
   711   16.8  7.8  4.7  chr10             42262728 42262995  (3157872) + L1-73_DR          LINE/L1                 529    804     (4)  277556  
   561   14.1  8.3  0.0  chr10             42263010 42263130  (3157737) + EnSpm-N4B_DR      DNA/CMC-EnSpm?           26    156    (64)  277557  
   449   19.6  0.7  3.0  chr10             42263151 42263287  (3157580) + EnSpm-N4B_DR      DNA/CMC-EnSpm?           23    156    (64)  277557  
   600   17.5  2.1  0.0  chr10             42263307 42263449  (3157418) + EnSpm-N4B_DR      DNA/CMC-EnSpm?           22    167    (53)  277557  
   543   19.6  0.8  0.0  chr10             42263461 42263593  (3157274) + EnSpm-N4B_DR      DNA/CMC-EnSpm?           23    156    (64)  277557  
   774   21.3  0.5  0.0  chr10             42263614 42263810  (3157057) + EnSpm-N4B_DR      DNA/CMC-EnSpm?           23    220     (0)  277558  
   467   22.7  2.3  4.8  chr10             42264528 42264554  (3156313) C Polinton-2N1_DR   DNA/Maverick         (3809)   7283    7261  277559  
  1158    6.3  1.3  0.6  chr10             42264555 42264713  (3156154) C DNA11TA1B_DR      DNA/CMC-EnSpm           (0)    203      44  277560  
   295    4.1 18.4  0.0  chr10             42264715 42264763  (3156104) + SINE3-1           SINE/5S-Deu-L2            2     59   (531)  277561 *
  1128   15.7 11.2  2.1  chr10             42264752 42265011  (3155856) + L1-32_DR          LINE/L1                  22    304  (5549)  277562  
   233   20.8  0.0  7.6  chr10             42265044 42265142  (3155725) + hAT-N110_DR       DNA/hAT?                606    697     (0)  277563  
   296   16.0 25.0  2.6  chr10             42265521 42265648  (3155219) C EnSpm-N27B_DR     DNA/CMC-EnSpm          (15)    158       3  277564  
   220   26.6  1.6  0.0  chr10             42265894 42265957  (3154910) + Kolobok-N15_DR    DNA/Kolobok             827    891    (21)  277565  
  1143    9.4  0.0  0.6  chr10             42266294 42266454  (3154413) + hAT-N127_DR       DNA/hAT-Charlie        9366   9525   (791)  277566  
   479   17.6  0.0  0.0  chr10             42266720 42266731  (3154136) + L1-60_DR          LINE/L1                 280    291  (5386)  277567  
  1579    5.7  0.0  0.0  chr10             42266732 42266923  (3153944) C HATN4_DR          DNA/hAT-Charlie         (0)    192       1  277568  
   356   34.4  2.7  2.2  chr10             42266805 42266940  (3153927) + Helitron-2_DR     RC/Helitron            9368   9589 (17823)  277569 *
  1196    8.8  0.0  2.9  chr10             42266972 42267147  (3153720) + L2-5_DRe          LINE/L2                1848   2018   (209)  277570  
   782   11.7  2.2  3.1  chr10             42267484 42267619  (3153248) + L2-5_DRe          LINE/L2                1858   1977   (250)  277571  
  2015   10.4  8.3  0.3  chr10             42267925 42268251  (3152616) + L2-5_DRe          LINE/L2                1848   2200    (27)  277572  
   715   19.0  4.6  7.7  chr10             42268415 42268691  (3152176) + DNAX-16_DR        DNA                       6    274   (149)  277573  
   916   15.4 10.0  1.2  chr10             42268692 42268921  (3151946) + TDR6              DNA                       1    250     (0)  277574  
   370   18.0 17.2  0.0  chr10             42268922 42269046  (3151821) + DNAX-16_DR        DNA                     277    423     (0)  277575  
  1426   13.7  4.9  8.9  chr10             42269304 42269631  (3151236) C Harbinger-N31B_DR DNA/PIF-Harbinger       (0)    681     366  277576  
  1184    5.5  0.9  9.8  chr10             42269619 42269841  (3151026) C MOSAT_DR          Satellite             (776)   1311    1107  277577 *
   646    3.2 12.1  0.0  chr10             42269752 42269875  (3150992) + Polinton-4_DR     DNA/Maverick          12544  12682  (7605)  277578 *
  5667    9.0  0.8  0.2  chr10             42269874 42270661  (3150206) C MOSAT_DR          Satellite               (0)   2087    1296  277579  
  3211    8.9  7.9  3.0  chr10             42270707 42271239  (3149628) C hAT-N42_DR        DNA/hAT-Ac              (0)    713     156  277580  
  6201    8.5  9.7  1.2  chr10             42271246 42272228  (3148639) + TDR8              DNA/PIF-Harbinger         1   1065    (90)  277581  
   717   13.5  5.5  0.6  chr10             42272251 42272414  (3148453) + Mariner-N38_DR    DNA/TcMar-Tc1           309    480    (67)  277582  
   279   23.9 14.7  0.0  chr10             42272318 42272426  (3148441) + DNA-1-8_DR        DNA                     673    797   (764)  277583 *
   203    4.0  0.0  0.0  chr10             42272411 42272435  (3148432) C EnSpm-N13_DR      DNA/CMC-EnSpm       (14498)   7651    7627  277584 *
   264   15.1  1.6  6.6  chr10             42272429 42272492  (3148375) C hAT-N126B_DR      DNA/hAT-Ac            (539)     61       1  277585  
   238    5.4  0.0 29.7  chr10             42272493 42272610  (3148257) + EnSpm-N14_DR      DNA/CMC-EnSpm          3564   3651   (929)  277586 *
   547   11.7  0.0  0.0  chr10             42272495 42272639  (3148228) + (CA)n             Simple_repeat             2    146     (0)  277587 *
   585   11.5  0.0  6.1  chr10             42272527 42272683  (3148184) + Zisupton-6_DR     DNA/Zisupton           9372   9519 (12597)  277588  
   600   14.0  4.2  4.9  chr10             42273187 42273329  (3147538) C DNA-6-N8_DR       DNA                     (0)   2308    2167  277589 *
  4004   16.9  3.6  2.0  chr10             42273226 42274348  (3146519) + DNA-6-N8_DR       DNA                    1100   2239    (69)  277590  
   207   21.6  1.3  2.7  chr10             42274303 42274378  (3146489) C DNA6-7_DR         DNA                   (445)     75       1  277591 *
   686    9.6  4.1  5.0  chr10             42274407 42274527  (3146340) + DNA8-7_DR         DNA/hAT-Ac                1    120   (464)  277592  
   272    7.9  0.0  0.0  chr10             42274544 42274581  (3146286) + ENSPM-6_DR        DNA/CMC-EnSpm          2700   2737 (29879)  277593  
   347   13.8 14.0  5.6  chr10             42275267 42275366  (3145501) + EnSpm-17_DR       DNA/CMC-EnSpm          2706   2813  (6463)  277594 *
   716    7.0 35.4  2.2  chr10             42275280 42275454  (3145413) C ANGEL             DNA/Kolobok            (20)    289      58  277595  
   429   17.1 19.8  5.5  chr10             42275291 42275482  (3145385) + EnSpm-N47_DR      DNA/CMC-EnSpm?          820   1037  (1980)  277596 *
   561   17.8 13.3  2.6  chr10             42275595 42275767  (3145100) C EnSpm-N13_DR      DNA/CMC-EnSpm       (17741)   4408    4218  277597 *
  1036   11.2 15.4  1.3  chr10             42275621 42275828  (3145039) C ANGEL             DNA/Kolobok            (71)    238       2  277598  
  1175   10.1 13.7  1.3  chr10             42276016 42276226  (3144641) C ANGEL             DNA/Kolobok            (71)    238       2  277599  
   262   16.4  1.8  8.3  chr10             42276375 42276461  (3144406) C EnSpm-N40B_DR     DNA/CMC-EnSpm        (2318)   3189    3126  277600 *
  1013   11.9 12.8  4.2  chr10             42276400 42276618  (3144249) C ANGEL             DNA/Kolobok            (71)    238       2  277601  
   205   21.1  0.0  6.5  chr10             42276860 42276925  (3143942) + IS3EU-3_DR        DNA/IS3EU              2543   2604  (7082)  277602 *
   356   20.0  1.2  1.2  chr10             42276873 42276958  (3143909) C EnSpm-N13_DR      DNA/CMC-EnSpm       (17750)   4399    4314  277603 *
   467    9.6 20.5  0.0  chr10             42276887 42276969  (3143898) C ANGEL             DNA/Kolobok            (71)    238     139  277604  
   354   19.6  3.7  0.0  chr10             42277201 42277307  (3143560) + EnSpm-N40B_DR     DNA/CMC-EnSpm          3049   3159  (2348)  277605 *
   534   17.1 12.7  1.3  chr10             42277251 42277392  (3143475) C ANGEL             DNA/Kolobok           (151)    158       1  277606  
   339   24.2 12.1  0.0  chr10             42277260 42277408  (3143459) C hAT-N134_DR       DNA/hAT?              (174)    891     725  277607 *
  2413   10.3  7.8  1.7  chr10             42277845 42278240  (3142627) + Kolobok-N6_DR     DNA/Kolobok-T2?           1    420    (47)  277608  
  2416    5.7  0.0  0.0  chr10             42278243 42278542  (3142325) C hAT5-N2B_DR       DNA/hAT-hAT5            (0)   2128    1829  277609  
   400    3.9  1.9  0.0  chr10             42278546 42278597  (3142270) C hAT5-N2B_DR       DNA/hAT-hAT5         (1948)    180     128  277610  
  9686    4.0  1.2  1.7  chr10             42278598 42279837  (3141030) + LOOPERN1_DR       DNA/Kolobok-T2            1   1234     (0)  277611  
   869    5.0  9.2  0.0  chr10             42279838 42279957  (3140910) C hAT5-N2B_DR       DNA/hAT-hAT5         (1997)    131       1  277610  
   255   11.6  4.7  0.0  chr10             42279958 42279999  (3140868) + Kolobok-N6_DR     DNA/Kolobok-T2?         418    461     (6)  277612  
   217   19.3 19.3  0.0  chr10             42280194 42280276  (3140591) + DNA6-9B_DR        DNA/hAT-hAT5            954   1052    (12)  277613  
   210   19.2  3.6  5.6  chr10             42280691 42280745  (3140122) C MuDR-2_DR         DNA/MULE-MuDR        (5792)  18141   18088  277614 *
  1094    9.7  9.5  1.9  chr10             42280716 42280915  (3139952) C Mariner-N38_DR    DNA/TcMar-Tc1           (0)    547     333  277615  
   209   25.0  2.4  2.4  chr10             42280751 42280788  (3140079) C Dada-tL_DR        DNA/Dada             (8044)   2361    2282  277616 *
  4298    9.7  9.2  2.2  chr10             42280916 42281632  (3139235) + LOOPERN3B_DR      DNA/Kolobok-T2            1    766   (283)  277617  
   450   25.1 15.9  1.5  chr10             42281633 42281859  (3139008) + DNA8-12_DR        DNA                       1    259    (67)  277618 *
   947   19.1  6.0  9.6  chr10             42281708 42282466  (3138401) + hAT-N104_DR       DNA/hAT-Tip100           80    495    (35)  277619  
   502   25.3  5.9 11.4  chr10             42282254 42282539  (3138328) + DNA8-12_DR        DNA                      55    326     (0)  277620 *
  1877    7.1  2.2 10.0  chr10             42282540 42282852  (3138015) + LOOPERN3B_DR      DNA/Kolobok-T2          759   1049     (0)  277621  
  1283    9.5  1.3  6.1  chr10             42282853 42283072  (3137795) C hAT-N21B_DR       DNA/hAT-Ac            (288)   1013     804  277622  
   819   12.6  0.0  4.2  chr10             42283052 42283069  (3137798) C Helitron-4_DR     RC/Helitron         (15397)  16471   16329  277623 *
  1146    2.3  0.0  0.0  chr10             42283070 42283200  (3137667) + DNA8-17_DR        DNA/hAT-Tip100         1530   1660   (153)  277624  
   302   17.6  0.0  5.0  chr10             42283130 42283213  (3137654) + DNA-X-3_DR        DNA                     390    469  (1005)  277625 *
   295    9.1  3.5  3.5  chr10             42283191 42283247  (3137620) + CryptonV-N4_DR    DNA/Crypton-V          4978   5034  (8459)  277626 *
   207   18.8  2.0  2.0  chr10             42283256 42283268  (3137599) C Helitron-2_DR     RC/Helitron         (18063)   9349    9306  277627  
   250    3.2  0.0  0.0  chr10             42283269 42283299  (3137568) + hAT-N108_DR       DNA/hAT-Ac              506    536    (40)  277628  
   362   22.0  0.0  0.0  chr10             42283575 42283674  (3137193) + hAT-N36B_DR       DNA/hAT                 143    242  (1141)  277629  
   240   14.9  0.0  0.0  chr10             42283635 42283681  (3137186) C HATN15_DR         DNA/hAT-Ac            (518)    562     516  277630 *
   259   25.2  9.0  2.3  chr10             42283895 42284016  (3136851) + Helitron-2_DR     RC/Helitron            7926   8055 (19357)  277631 *
   415   26.3  0.6  3.1  chr10             42283917 42284081  (3136786) + TE-X-13_DR        Unknown                1161   1321  (1104)  277632 *
   896   12.7  0.6  0.6  chr10             42283943 42284101  (3136766) + ANGEL             DNA/Kolobok              74    232    (77)  277633  
   582   18.3  1.9 13.5  chr10             42284102 42284149  (3136718) + DNA2-8_DR         DNA/CMC-EnSpm          1588   1756  (2651)  277634 *
  1402   16.0 14.2  3.7  chr10             42284138 42284552  (3136315) C TE-X-26_DR        Unknown               (122)    460       4  277635  
   559    8.7  0.5  3.3  chr10             42284499 42284637  (3136230) + EnSpm-N13_DR      DNA/CMC-EnSpm          8192   8277 (13872)  277636 *
   466   13.1  2.4  1.6  chr10             42284526 42284649  (3136218) + Harbinger-N17_DR  DNA/PIF-Harbinger       299    423  (1222)  277637 *
   425   11.2  0.8  6.0  chr10             42284552 42284674  (3136193) + hAT-N134B_DR      DNA/hAT?                732    848    (78)  277638 *
  3332   15.3  0.7  1.2  chr10             42284636 42285236  (3135631) + DNA4-1B_DR        DNA/Sola-2               16    613     (1)  277639  
   350   10.0  1.2  1.2  chr10             42285237 42285286  (3135581) C HATN16_DR         DNA/hAT-Charlie       (102)    842     793  277640 *
   377   11.5  0.0  0.0  chr10             42285226 42285286  (3135581) C EnSpm-6N1_DR      DNA/CMC-EnSpm        (2635)   6601    6541  277641 *
  1937    8.4  9.3  0.0  chr10             42285236 42285567  (3135300) + Helitron-N3B_DR   RC/Helitron            5085   5447  (1157)  277642  
   220   20.8  2.6  0.0  chr10             42285287 42285301  (3135566) + L1-64_DR          LINE/L1                3387   3464   (326)  277643 *
  1805   11.4 10.9  4.1  chr10             42285568 42285647  (3135220) C Merlin-1_DR       DNA/Merlin           (8301)   2226    1788  277644  
  1705   10.2  5.5  0.0  chr10             42285654 42285908  (3134959) C HE1_DR1           SINE/tRNA-V-RTE       (133)    269       1  277645  
  1278   22.5  2.0  1.7  chr10             42285909 42285947  (3134920) C EnSpm-6N1_DR      DNA/CMC-EnSpm        (2936)   6300    6006  277641  
   213    7.8  7.8  0.0  chr10             42285925 42285975  (3134892) C Harbinger-2_DR    DNA/PIF-Harbinger    (1949)   2378    2324  277646 *
   201   10.8  0.0 10.6  chr10             42285943 42285994  (3134873) + EnSpm-N34B_DR     DNA/CMC-EnSpm           360    406   (127)  277647 *
  7892    6.0  6.8  0.2  chr10             42286825 42287965  (3132902) C hAT-N21_DR        DNA/hAT-Charlie       (516)   1330     116  277648  
  6345   12.6  8.0  3.0  chr10             42288071 42289264  (3131603) + TDR22             DNA                       1   1253     (2)  277649  
  1653    3.6  0.0  0.0  chr10             42289272 42289466  (3131401) C hAT-N4C_DR        DNA/hAT-Charlie         (0)    195       1  277650  
   278   21.7  0.0  4.0  chr10             42289410 42289486  (3131381) C CryptonV-N5_DR    DNA/Crypton-V       (21468)   3069    2996  277651 *
   282   16.9  5.3 10.3  chr10             42289612 42289763  (3131104) C Harbinger-N17_DR  DNA/PIF-Harbinger     (944)    701     557  277652 *
   609   13.5  1.2  4.8  chr10             42289657 42289827  (3131040) C MuDR-2_DR         DNA/MULE-MuDR        (7438)  16495   16331  277653 *
   623   15.6  0.5  3.9  chr10             42289682 42289868  (3130999) + DNA8-25_DR        DNA                     599    779  (3188)  277654 *
   694   13.8  1.0  1.0  chr10             42289702 42289898  (3130969) + ZFERV-2-I_DR      LTR/ERV1                715    911  (9653)  277655 *
   979    9.6  1.0  2.6  chr10             42289713 42289913  (3130954) + EnSpm-N42_DR      DNA/CMC-EnSpm           535    686   (566)  277656  
  4447   12.3  6.6  0.3  chr10             42290492 42291207  (3129660) C DNA-1-3B_DR       DNA/PIF-Harbinger       (0)    763       3  277657  
   200    8.6  0.0  8.6  chr10             42292727 42292764  (3128103) C SAT-10_DR         Satellite             (554)   1044    1010  277658  
   207   14.3  2.3  2.3  chr10             42292774 42292816  (3128051) + Helitron-2_DR     RC/Helitron            7926   7968 (19444)  277659  
   215    8.4  0.0  8.3  chr10             42294113 42294151  (3126716) + DNA2-16_DR        DNA                   10037  10072  (7979)  277660  
   212   17.5  0.0  0.0  chr10             42294121 42294160  (3126707) + IS3EU-1_DR        DNA/IS3EU              3903   3942  (4762)  277661 *
   206   16.2  0.0  0.0  chr10             42294224 42294260  (3126607) C hAT-N134_DR       DNA/hAT?              (205)    860     824  277662  
   202   26.0  6.1  2.9  chr10             42294232 42294265  (3126602) + DNA2-14_DR        DNA                    4803   4839  (2783)  277663 *
  2896    7.0  5.7  0.0  chr10             42294266 42294650  (3126217) C DNA-2-2_DR        DNA                     (0)    407       1  277664  
   241   24.0  2.7  0.0  chr10             42294651 42294724  (3126143) C ANGEL             DNA/Kolobok           (233)     76       1  277665  
  1697   12.3 24.8  0.2  chr10             42298026 42298464  (3122403) + Mariner-N38_DR    DNA/TcMar-Tc1             1    547     (0)  277666  
   319   18.7  0.0  8.6  chr10             42298733 42298884  (3121983) C Helitron-N3B_DR   RC/Helitron          (1388)   5216    5077  277667 *
   454    6.6  0.8  9.3  chr10             42298787 42298814  (3122053) C Mariner-N5C_DR    DNA/TcMar            (5601)   2320    2244  277668  
   509    2.6  0.0  5.3  chr10             42298815 42298894  (3121973) + DNA-8-29_DR       DNA/hAT-Tip100          824    899   (121)  277669 *
   562    1.4  0.0  0.0  chr10             42298825 42298892  (3121975) + hAT-N21_DR        DNA/hAT-Charlie        1669   1736   (110)  277670  
  6394    7.1  5.4  0.5  chr10             42298893 42299786  (3121081) C TDR2              DNA/TcMar-Tc1           (0)    937       1  277671  
   417    6.7  0.0  2.2  chr10             42298896 42298913  (3121954) + CryptonV-N5_DR    DNA/Crypton-V         15263  15349  (9188)  277672 *
   271   20.2 10.1  0.0  chr10             42300985 42300996  (3119871) + DNA9-3_DR         DNA/MULE-MuDR?         1285   1381  (9997)  277673  
   373   18.7  1.3  1.3  chr10             42300997 42301072  (3119795) + DNA8-23_DR        DNA                    1684   1759  (4980)  277674 *
   493    4.6  0.0  0.0  chr10             42301009 42301073  (3119794) + hAT-N167B_DR      DNA/hAT-Charlie        1238   1302   (271)  277675  
   475    7.1  0.0  2.9  chr10             42301012 42301083  (3119784) + EnSpm-22N2_DR     DNA/CMC-EnSpm          4231   4300  (1247)  277676 *
   413   14.5  0.0  2.6  chr10             42301017 42301094  (3119773) + DNA-8-9_DR        DNA/hAT-Ac             2091   2166  (1553)  277677 *
   242   21.1  0.8 16.5  chr10             42301074 42301127  (3119740) C DNA8-28_DR        DNA/hAT              (3526)   3616    3514  277678 *
   377   18.4  0.0  0.0  chr10             42301150 42301225  (3119642) + EnSpm-N27B_DR     DNA/CMC-EnSpm            10     85    (88)  277679  
  1933   11.9  0.9  3.1  chr10             42301233 42301561  (3119306) C HE1_DR1           SINE/tRNA-V-RTE        (56)    346      25  277680  
   960   21.7  1.9  1.4  chr10             42301391 42301596  (3119271) C DIRS-1F-LTR_DR    LTR/Ngaro             (281)    404     198  277681 *
   731   20.4  0.6  3.0  chr10             42301760 42301931  (3118936) + EnSpm-N27B_DR     DNA/CMC-EnSpm             1    168     (5)  277682  
   394   18.2  0.0  0.0  chr10             42301928 42301993  (3118874) + DNA7-N2_DR        DNA/hAT-hAT6           1431   1496   (518)  277683 *
   596   18.3  0.8  3.5  chr10             42301979 42302097  (3118770) C EnSpm-N11_DR      DNA/CMC-EnSpm        (1539)   3814    3699  277684 *
  1941    6.2 17.9  3.3  chr10             42301993 42302311  (3118556) C SINE2-3_DR        SINE/tRNA-V-RTE         (3)    365       2  277685  
  1353   17.6  5.6 15.0  chr10             42302312 42302412  (3118455) + DNA8-23_DR        DNA                    2019   2085  (4654)  277686  
   430   27.7  0.0  1.5  chr10             42302298 42302429  (3118438) C SAT-26_DR         Satellite            (1678)   2205    2076  277687 *
   752    8.4  1.6  3.3  chr10             42302312 42302434  (3118433) + hAT-N138B_DR      DNA/hAT-Ac             1107   1227   (222)  277688  
  8422   15.2  5.4  8.3  chr10             42302439 42304521  (3116346) C EnSpm-N7_DR       DNA/CMC-EnSpm           (1)   2238       1  277689  
   418   19.3  0.0  4.8  chr10             42304509 42304521  (3116346) C DIRS-1E-LTR_DR    LTR/Ngaro             (279)    411     329  277690 *
   473   15.1  0.0  1.4  chr10             42304522 42304595  (3116272) C SINE2-3B_DR       SINE/tRNA-V           (156)    195     123  277691 *
   525   14.7  0.0 13.4  chr10             42304530 42304639  (3116228) C EnSpm-N44_DR      DNA/CMC-EnSpm        (3124)   5528    5432  277692  
   324   19.4  0.0  0.0  chr10             42304591 42304652  (3116215) + Mariner-N2_DR     DNA/TcMar              1630   1691  (2275)  277693 *
  1084    7.9  3.0  3.6  chr10             42304644 42304840  (3116027) C EnSpm-N16_DR      DNA/CMC-EnSpm           (6)    196       1  277694  
   553   18.4  3.9  3.1  chr10             42305921 42306049  (3114818) + Kolobok-N15_DR    DNA/Kolobok             728    857    (55)  277695  
   743   16.4  4.3  0.0  chr10             42306087 42306226  (3114641) C TDR13D            DNA                    (18)    744     599  277696 *
  6735   20.7  4.3  3.7  chr10             42306108 42308128  (3112739) C SAT-18_DR         Satellite              (22)   3443    1393  277697  
   628   26.6 12.9  0.3  chr10             42307867 42308168  (3112699) C TDR13D            DNA                    (31)    731     392  277698 *
   894   13.0  2.0  0.0  chr10             42308202 42308347  (3112520) C TDR13D            DNA                   (606)    156       8  277696  
   220   23.2  0.0  1.7  chr10             42309307 42309531  (3111336) + GA-rich           Low_complexity            1    221     (0)  277699  
   294   21.2  0.0  2.0  chr10             42309759 42310195  (3110672) + GA-rich           Low_complexity            1    428     (0)  277700  
  2038    8.5  3.2  0.6  chr10             42310459 42310766  (3110101) C HE1_DR1           SINE/tRNA-V-RTE        (86)    316       1  277701  
   789   17.4  6.1  7.1  chr10             42311228 42311425  (3109442) + DNA7-N2_DR        DNA/hAT-hAT6           1391   1586   (428)  277702 *
  2077   10.6  0.9 17.9  chr10             42311266 42311702  (3109165) C HE1_DR1           SINE/tRNA-V-RTE        (27)    375       2  277703  
   480   22.3  2.7  9.9  chr10             42311703 42311731  (3109136) C DNAX-23_DR        DNA                  (2533)   9268    9252  277704  
  3898   11.3  4.0  0.5  chr10             42312041 42312686  (3108181) C TC1DR2            DNA/TcMar-Tc1         (207)    669       1  277705  
   396   21.2  5.0  0.0  chr10             42312687 42312718  (3108149) C DNA8-25_DR        DNA                  (3110)    857     821  277706  
   292   15.0  0.9 17.5  chr10             42312693 42312718  (3108149) C CryptonV-N4_DR    DNA/Crypton-V        (8555)   4938    4842  277707 *
   598    4.0  0.0  0.0  chr10             42312719 42312794  (3108073) C Mariner-N38_DR    DNA/TcMar-Tc1          (72)    475     400  277708  
   465   13.9  0.0  1.2  chr10             42312795 42312805  (3108062) C EnSpm-N13_DR      DNA/CMC-EnSpm        (2611)  19538   19453  277709 *
  1759   16.1  1.4 13.1  chr10             42312796 42312866  (3108001) + DNA9-3_DR         DNA/MULE-MuDR?         9558   9896  (1483)  277710  
  2848    4.5  0.0  1.4  chr10             42312867 42313228  (3107639) + HE2_DR            SINE/tRNA-V-RTE           3    359     (4)  277711  
  2108   13.3  4.7  3.4  chr10             42312876 42313279  (3107588) + EnSpm-N10_DR      DNA/CMC-EnSpm          3388   3796  (5512)  277712 *
   607   18.8  2.6  1.3  chr10             42313872 42313892  (3106975) C Helitron-N3_DR    RC/Helitron           (945)   2071    1914  277713  
   717   10.1  0.7  4.6  chr10             42313893 42314027  (3106840) C hAT-N21B_DR       DNA/hAT-Ac            (102)   1199    1070  277714  
   363   16.6 17.2  0.6  chr10             42313905 42314055  (3106812) C ENSPM-6_DR        DNA/CMC-EnSpm       (10695)  21921   21746  277715 *
  5881    3.9  3.0  0.3  chr10             42314055 42314776  (3106091) C L2-2_DRe          LINE/L2                 (0)   4238    3497  277716  
   298   15.4  1.5  4.5  chr10             42314771 42314838  (3106029) C ENSPM-6_DR        DNA/CMC-EnSpm        (9990)  21751   21689  277715 *
   455    3.6  0.0  0.0  chr10             42314948 42315002  (3105865) + TC1DR3            DNA/TcMar-Tc1             1     55  (1170)  277717  
   458   23.9  5.2  3.4  chr10             42315062 42315234  (3105633) C hAT-N59B_DR       DNA/hAT-Tip100        (459)    391     216  277718  
  5154    6.5 13.0  0.0  chr10             42315239 42315976  (3104891) + TC1DR3B           DNA/TcMar-Tc1            56    889     (0)  277719  
   504   13.0  5.4  0.0  chr10             42315903 42315994  (3104873) + Merlin-2_DR       DNA/Merlin             4828   4924  (8997)  277720 *
   208   19.7  0.0  0.0  chr10             42316467 42316527  (3104340) + Polinton-4_DR     DNA/Maverick          12635  12695  (7592)  277721 *
   657   16.3  0.4 10.2  chr10             42316476 42316961  (3103906) + (TGGA)n           Simple_repeat             1    491  (1088)  277722  
   216   35.9  0.0  6.2  chr10             42316962 42317151  (3103716) + (TGGG)n           Simple_repeat             2    180     (0)  277723  
   657   16.3  0.4 10.2  chr10             42317152 42318225  (3102642) + (TGGA)n           Simple_repeat           492   1579     (0)  277722  
   210   11.7  4.3  6.7  chr10             42319368 42319413  (3101454) C hAT-N100B_DR      DNA/hAT-Ac             (30)   1222    1178  277724  
  1170   16.0  3.0  0.2  chr10             42319567 42320479  (3100388) C SAT-2_DR          Satellite               (7)    938       1  277725  
  1279   15.8  1.8  0.1  chr10             42320643 42322612  (3098255) C SAT-2_DR          Satellite              (11)   2003       1  277726  
   251   26.0  8.2  0.0  chr10             42322585 42322657  (3098210) C hAT-N26_DR        DNA/hAT-Ac            (881)    578     500  277727 *
   244   26.6  6.5  2.5  chr10             42322700 42322853  (3098014) C hAT-N138B_DR      DNA/hAT-Ac           (1285)    164       5  277728  
  1120    7.8 39.0  0.6  chr10             42323399 42323657  (3097210) + hAT-N64_DR        DNA/hAT-Ac                5    362  (1227)  277729  
   496   19.3  0.0  8.7  chr10             42323879 42323892  (3096975) + CryptonV-N5_DR    DNA/Crypton-V          2459   2462 (22075)  277730  
  1761    0.5  0.0  0.0  chr10             42323893 42324085  (3096782) + TDR3              DNA/hAT-Charlie           1    193     (0)  277731  
   536   20.0  0.1 19.4  chr10             42324086 42324104  (3096763) + EnSpm-N36B_DR     DNA/CMC-EnSpm          2302   2406  (1010)  277732  
  7407    5.0  2.7  2.7  chr10             42324113 42325154  (3095713) C TDR1              DNA/TcMar-Tc1         (194)   1042       1  277733  
  2569    7.3  3.4  0.0  chr10             42326123 42326477  (3094390) + DNA-TTAA-1_DR     DNA                       1    367   (984)  277734  
  6447    5.6  1.2 22.9  chr10             42326478 42327709  (3093158) C Looper-N7_DR      DNA/Kolobok-T2          (0)   1015       1  277735  
   942    6.0  0.0  0.0  chr10             42327713 42327829  (3093038) + DNA-TTAA-1_DR     DNA                     367    483   (868)  277736  
  1641   11.7  5.7  0.3  chr10             42327855 42328154  (3092713) + Mariner-N38_DR    DNA/TcMar-Tc1           136    451    (96)  277737  
  6620    7.8  2.6  0.5  chr10             42328155 42329072  (3091795) + TDR2              DNA/TcMar-Tc1             1    937     (0)  277738  
   342    6.5  0.0  0.0  chr10             42329074 42329119  (3091748) + Mariner-N38_DR    DNA/TcMar-Tc1           451    496    (51)  277739  
   404   13.2  8.8  0.0  chr10             42329707 42329797  (3091070) C EnSpm-N21_DR      DNA/CMC-EnSpm           (0)    479     381  277740  
   761   21.6  8.8  0.0  chr10             42329834 42330014  (3090853) C SINE2-1_DR        SINE/tRNA               (1)    197       1  277741  
   339    3.9  0.0  5.9  chr10             42330015 42330068  (3090799) C EnSpm-N21_DR      DNA/CMC-EnSpm         (147)    332     282  277740  
   427   13.8  0.0  0.0  chr10             42330069 42330133  (3090734) C hAT-N176_DR       DNA/hAT-Tip100          (0)    630     566  277742 *
   814    7.8  9.5  0.0  chr10             42330133 42330248  (3090619) + DNA-1-7_DR        DNA/PIF-Harbinger        82    208  (1230)  277743  
  6144    5.2  7.6  2.3  chr10             42330252 42331172  (3089695) C Gypsy47-LTR_DR    LTR/Gypsy               (0)    969       1  277744  
   287   24.8  1.9  0.9  chr10             42331080 42331185  (3089682) C hAT-N159_DR       DNA/hAT-Ac            (186)   1636    1530  277745 *
   300    8.3  2.1  0.0  chr10             42331173 42331220  (3089647) + DNA-1-7_DR        DNA/PIF-Harbinger       204    252  (1186)  277746  
  2779   12.6  2.8  0.2  chr10             42331222 42331691  (3089176) + hAT-N203_DR       DNA/hAT-Tip100         1055   1536  (4005)  277747  
  3766   10.1  7.7  1.2  chr10             42331693 42332301  (3088566) + Harbinger-4N1B_DR DNA/PIF-Harbinger         1    648   (515)  277748  
  1061   13.2  1.1 15.2  chr10             42332321 42332605  (3088262) C EnSpm-N21_DR      DNA/CMC-EnSpm         (193)    286      37  277740  
   605   19.8  0.9  0.0  chr10             42332596 42332711  (3088156) + Helitron-N4_DR    RC/Helitron             469    585   (578)  277749 *
   813   14.1  2.0  2.0  chr10             42332614 42332765  (3088102) C HE1_DR1           SINE/tRNA-V-RTE        (48)    354     203  277750  
   557   26.2  3.5  2.3  chr10             42332712 42332757  (3088110) C Helitron-2_DR     RC/Helitron          (3581)  23803   23658  277751 *
   748   22.2  3.8  0.0  chr10             42332766 42332798  (3088069) + Mariner-N2_DR     DNA/TcMar              1338   1529  (2437)  277752  
   767   12.0  0.0  7.1  chr10             42332808 42332942  (3087925) C CryptonV-2_DR     DNA/Crypton-V       (10223)  11588   11463  277753 *
   887   14.6  0.5  8.8  chr10             42332861 42333056  (3087811) C hAT-N127_DR       DNA/hAT-Charlie      (3115)   7201    7021  277754 *
  1459   14.8  6.6 16.2  chr10             42332884 42332943  (3087924) + DNA8-23_DR        DNA                    1655   2029  (4709)  277755  
  2540    6.3  4.0  0.6  chr10             42332944 42333292  (3087575) C HE2_DR            SINE/tRNA-V-RTE         (0)    363       3  277756  
   510   13.8  2.2  1.4  chr10             42333293 42333443  (3087424) C HarbingerN1_DR    DNA/PIF-Harbinger     (271)    379     153  277757  
   404   16.7  7.8  0.0  chr10             42333370 42333459  (3087408) + DIRS-N2_DR        LTR/Ngaro              4264   4360  (1669)  277758 *
  1785    4.7  8.5  0.0  chr10             42333455 42333689  (3087178) + HATN8_DR          DNA/Zisupton              1    255     (0)  277759  
   903   11.8  0.0  0.0  chr10             42333690 42333825  (3087042) C HarbingerN1_DR    DNA/PIF-Harbinger     (514)    136       1  277757  
   282   14.3  9.4  1.4  chr10             42333884 42333947  (3086920) + L2-5_DRe          LINE/L2                1397   1465   (762)  277760  
   238   17.6  0.0  6.2  chr10             42334268 42334352  (3086515) C L1-53_DR          LINE/L1                 (3)   6443    6364  277761  
  5501    6.0 21.0  1.8  chr10             42334361 42335302  (3085565) C TDR1              DNA/TcMar-Tc1          (59)   1177      58  277762  
  3399   12.3  3.8 24.2  chr10             42335307 42336247  (3084620) C L1-53_DR          LINE/L1                (56)   6390    5042  277761  
  1412   12.4  4.3  0.0  chr10             42336218 42336475  (3084392) + EnSpm-N21_DR      DNA/CMC-EnSpm            51    319   (160)  277763 *
   286   12.4  3.2 15.3  chr10             42336514 42336608  (3084259) + DNA-2-30_DR       DNA                       1     85   (303)  277764  
   201   15.6  0.0  0.0  chr10             42336613 42336649  (3084218) + Harbinger-N31B_DR DNA/PIF-Harbinger       626    681     (0)  277765  
   875   12.6 11.4  0.0  chr10             42336848 42337022  (3083845) C HATN10_DR         DNA/hAT-Ac             (11)    444     250  277766  
  1316   17.6 19.7  0.0  chr10             42337025 42337308  (3083559) + TDR13             DNA                       1    340   (432)  277767  
  3323   15.4  1.8  3.1  chr10             42337309 42337924  (3082943) + TDR13B            DNA                       1    608   (155)  277768  
  1335   15.9  2.5 43.5  chr10             42337928 42338539  (3082328) + TDR13             DNA                     327    763     (9)  277769  
  1829   13.0  6.3  1.1  chr10             42338552 42338901  (3081966) C HATN10B_DR        DNA/hAT-Ac            (240)    368       1  277770  
  1704    7.3  8.4  0.0  chr10             42339286 42339572  (3081295) C L1-138_DR         LINE/L1                 (0)   1313    1003  277771  
  1212   11.0  1.5  0.5  chr10             42339593 42339793  (3081074) C DNA11TA1B_DR      DNA/CMC-EnSpm           (0)    203       1  277772  
   502   13.4  8.2  0.0  chr10             42339794 42339890  (3080977) C EnSpm-N26_DR      DNA/CMC-EnSpm         (505)    108       4  277773  
  1090   12.6 13.7  0.0  chr10             42339893 42340074  (3080793) C TDR13             DNA                     (3)    769     563  277774  
   996   19.7  6.8  3.1  chr10             42340069 42340216  (3080651) C TDR13             DNA                   (504)    268     112  277774 *
  3402   15.7 11.2  1.6  chr10             42340217 42340919  (3079948) + TDR13             DNA                       1    689    (83)  277775  
  1269   17.3  2.3  1.7  chr10             42340959 42341419  (3079448) + TDR13             DNA                     483    772     (0)  277776  
   479   13.7 22.3  0.8  chr10             42341420 42341521  (3079346) C TDR13             DNA                   (648)    124       1  277777  
   916   12.2  0.9 12.9  chr10             42341536 42341752  (3079115) + DNA11TA1_DR       DNA/CMC-EnSpm             1    194     (9)  277778 *
  1614    9.4 14.0  0.0  chr10             42341744 42342008  (3078859) C HE1_DR1           SINE/tRNA-V-RTE        (25)    377      76  277779  
   203   22.6  0.0  3.2  chr10             42342399 42342462  (3078405) + hAT-N47C_DR       DNA/hAT-Tip100         1179   1240  (1219)  277780 *
   312   20.8  0.9 10.3  chr10             42342415 42342577  (3078290) + Zisupton-6_DR     DNA/Zisupton           8732   8882 (13234)  277781 *
  1469    4.3  1.1  0.0  chr10             42342529 42342712  (3078155) + SINE2-4_DR        SINE/tRNA-V-RTE         179    364     (7)  277782  
  1419    7.3  1.9  1.9  chr10             42342713 42342737  (3078130) + hAT-N137_DR       DNA/hAT-Ac             2515   2723   (848)  277783  
   283   15.1  0.0  9.2  chr10             42342727 42342821  (3078046) C SAT-27_DR         Satellite             (311)   1408    1322  277784 *
  1166   15.5  3.2  6.2  chr10             42342738 42342809  (3078058) C DNA9-3_DR         DNA/MULE-MuDR?       (9879)   1499    1227  277785  
   296   13.7 17.2  5.8  chr10             42343476 42343568  (3077299) C hAT5-N2_DR        DNA/hAT-hAT5         (1663)    922     820  277786 *
   826   14.1 18.3  0.0  chr10             42343495 42343685  (3077182) C Zisupton-6_DR     DNA/Zisupton        (12899)   9217    8992  277787 *
  3446    8.2  1.6  0.0  chr10             42343516 42344024  (3076843) + Mariner-N38_DR    DNA/TcMar-Tc1            30    546     (1)  277788  
   479   14.3  5.1  4.2  chr10             42344025 42344058  (3076809) + Merlin-1_DR       DNA/Merlin             2173   2207  (8320)  277789  
   287    6.4  0.0  2.1  chr10             42344024 42344071  (3076796) + CryptonV-N4_DR    DNA/Crypton-V          4917   4963  (8530)  277790 *
  1887    9.5 14.0  0.0  chr10             42344064 42344441  (3076426) C TDR7              DNA                    (96)    445      15  277791  
   235    8.3  6.7  0.0  chr10             42344072 42344083  (3076784) + DNA9-6_DR         DNA                    7487   7550   (334)  277792 *
  3134    7.3  0.9  1.4  chr10             42344881 42345324  (3075543) + DNA15TA1_DR       DNA/CMC-EnSpm             1    442     (0)  277793  
   260   25.0  0.0  4.4  chr10             42345765 42345835  (3075032) + EnSpm-N40B_DR     DNA/CMC-EnSpm          2948   3015  (2492)  277794  
   241   19.0  2.5  9.2  chr10             42345857 42345937  (3074930) + DNA15TA1_DR       DNA/CMC-EnSpm           246    321   (121)  277795 *
   338   12.1  0.0  0.0  chr10             42345907 42345964  (3074903) + ANGEL             DNA/Kolobok              29     86   (223)  277796  
  3168   17.4  5.2 11.2  chr10             42345988 42348109  (3072758) + SAT-20_DR         Satellite                 1   1993     (0)  277797  
   938   12.2  2.4  5.5  chr10             42348630 42348837  (3072030) + EnSpm-N16_DR      DNA/CMC-EnSpm             1    202     (0)  277798  
   326   21.0 13.5  2.0  chr10             42348981 42349009  (3071858) + ENSPM-6_DR        DNA/CMC-EnSpm         21611  21649 (10967)  277799  
   340   12.7  0.0  1.6  chr10             42349010 42349073  (3071794) + CryptonV-3_DR     DNA/Crypton-V          1092   1154 (22299)  277800  
   326   21.0 13.5  2.0  chr10             42349074 42349183  (3071684) + ENSPM-6_DR        DNA/CMC-EnSpm         21650  21803 (10813)  277799  
   446   12.2  7.5  4.1  chr10             42349462 42349555  (3071312) C DNA2-2B_DR        DNA                   (496)    433     337  277801 *
  1978   10.1  2.4  0.3  chr10             42349477 42349774  (3071093) C hAT-N18_DR        DNA/hAT-Charlie       (614)    905     602  277802  
   309   12.3 18.5  0.0  chr10             42350332 42350396  (3070471) + Merlin-1_DR       DNA/Merlin             1482   1558  (8969)  277803 *
   485   10.7 15.0  2.8  chr10             42350343 42350460  (3070407) C DNA-X-4_DR        DNA                    (82)   1163    1047  277804  
   355   18.6 15.7  2.2  chr10             42350430 42350442  (3070425) + DNA2-14_DR        DNA                    5600   5628  (1994)  277805 *
  8529    6.0  3.8  2.8  chr10             42350443 42351637  (3069230) C Harbinger-4N1C_DR DNA/PIF-Harbinger       (0)   1206       1  277806  
  2213   13.9  8.4  1.9  chr10             42351710 42352149  (3068718) C TDR17B            DNA/Sola-1            (670)    876     409  277807 *
  2604    6.4  5.2  0.0  chr10             42351805 42352149  (3068718) + SINE2-3_DR        SINE/tRNA-V-RTE           1    363     (5)  277808  
   318   19.8  4.1  1.0  chr10             42352109 42352205  (3068662) + hAT-N179_DR       DNA/hAT-Tip100          332    431   (463)  277809 *
   345   11.3  0.0  2.5  chr10             42352141 42352222  (3068645) C Zisupton-7_DR     DNA/Zisupton         (5527)  11555   11476  277810 *
  2009   13.4  2.3  4.2  chr10             42352150 42352190  (3068677) C DNA9-3_DR         DNA/MULE-MuDR?       (9703)   1673    1295  277811  
   402    4.3  0.0  0.0  chr10             42352165 42352233  (3068634) C DNA6-6_DR         DNA                  (1290)   9991    9923  277812 *
   364    7.7  6.3  1.2  chr10             42352168 42352246  (3068621) + Polinton-1_DR     DNA/Maverick          17126  17208  (1277)  277813 *
   246    7.7  2.9  4.5  chr10             42352788 42352855  (3068012) C DNA-8-4_DR        DNA/hAT-Ac           (1541)   1027     961  277814  
   210   11.8  4.0  0.0  chr10             42352792 42352867  (3068000) C Gypsy50-I_DR      LTR/Gypsy             (172)   5520    5442  277815 *
   363   14.2 12.3  0.0  chr10             42352804 42352909  (3067958) C CryptonV-N1_DR    DNA/Crypton-V        (4066)   5985    5867  277816 *
   435   19.1  0.9 19.3  chr10             42352822 42353048  (3067819) + hAT-N48B_DR       DNA/hAT-Ac             1475   1666   (474)  277817 *
  1914   24.5 11.1  3.7  chr10             42352976 42354169  (3066698) C EnSpm-21_DR       DNA/CMC-EnSpm        (2172)   6978    6116  277818  
   335   25.5  2.7 11.8  chr10             42353049 42353107  (3067760) + EnSpm-9_DR        DNA/CMC-EnSpm           803   1044  (7576)  277819 *
   361   22.9  0.0  0.9  chr10             42354077 42354182  (3066685) + hAT-2n1_DR        DNA/hAT-Charlie        1045   1149    (61)  277820  
   242   15.2  4.3  4.3  chr10             42354277 42354345  (3066522) C Polinton-1_DR     DNA/Maverick          (715)  17770   17702  277821 *
   278   10.4  0.0  3.5  chr10             42354288 42354347  (3066520) C Helitron-2_DR     RC/Helitron         (21997)   5415    5358  277822  
   262    9.1 17.5  3.1  chr10             42354298 42354354  (3066513) C EnSpm-21_DR       DNA/CMC-EnSpm        (2502)   6648    6584  277823 *
   210   18.8  0.0  1.4  chr10             42354355 42354367  (3066500) + hAT-N202_DR       DNA/hAT-Tip100          120    188  (1697)  277824 *
   256   30.0  1.5  3.8  chr10             42354359 42354493  (3066374) C Gypsy82-LTR_Dr    LTR/Gypsy             (538)    807     676  277825 *
   390   19.4  1.1  0.0  chr10             42354413 42354505  (3066362) + Zisupton-6_DR     DNA/Zisupton           9399   9492 (12624)  277826  
   209   15.9  0.0  4.5  chr10             42354471 42354516  (3066351) C CryptonV-N6_DR    DNA/Crypton-V         (277)    285     242  277827 *
   510   10.0  0.0  2.5  chr10             42354498 42354579  (3066288) C CryptonV-N6_DR    DNA/Crypton-V         (459)    103      24  277827  
   219   23.9  2.8  1.4  chr10             42354572 42354643  (3066224) C Ginger1-2_DR      DNA/Ginger-1         (5378)   1244    1172  277828 *
   642   23.8 13.7  6.7  chr10             42354605 42354629  (3066238) C hAT-N48C_DR       DNA/hAT-Ac            (574)   1725    1638  277829  
  1096   19.2  8.5  1.4  chr10             42354630 42354888  (3065979) + CryptonV-N7_DR    DNA/Crypton-V             2    278     (6)  277830  
   225   28.7  0.8  0.8  chr10             42354855 42354984  (3065883) + hAT-N131_DR       DNA/hAT-Ac              186    315  (1749)  277831 *
   423   18.1  0.1  0.0  chr10             42354874 42354994  (3065873) C Zisupton-7_DR     DNA/Zisupton         (5539)  11543   11382  277832 *
   642   23.8 13.7  6.7  chr10             42354889 42354969  (3065898) C hAT-N48C_DR       DNA/hAT-Ac            (574)   1637    1337  277829  
   238   23.1 10.7  0.8  chr10             42354900 42355021  (3065846) + EnSpm-21_DR       DNA/CMC-EnSpm          6543   6676  (2474)  277833 *
   225   15.0  5.0  0.0  chr10             42355127 42355186  (3065681) C Dada-tL_DR        DNA/Dada             (1284)   9123    9061  277834 *
   468   24.8  7.0  5.8  chr10             42355185 42355253  (3065614) C EnSpm-N40B_DR     DNA/CMC-EnSpm        (2326)   3181    3022  277835  
   863   18.4 13.3  0.9  chr10             42355254 42355456  (3065411) + ANGEL             DNA/Kolobok              82    309     (0)  277836  
   236   26.3  2.6 11.2  chr10             42355457 42355519  (3065348) C EnSpm-N47B_DR     DNA/CMC-EnSpm?        (166)   1266    1219  277837 *
   468   24.8  7.0  5.8  chr10             42355457 42355485  (3065382) C EnSpm-N40B_DR     DNA/CMC-EnSpm        (2326)   3021    2950  277835  
   346   23.3  0.0  2.3  chr10             42355688 42355775  (3065092) + hAT-N137_DR       DNA/hAT-Ac              632    717  (2854)  277838 *
  1060   14.3 11.0  0.0  chr10             42355700 42355908  (3064959) + ANGEL             DNA/Kolobok              72    303     (6)  277839  
   341   23.2 18.1  1.2  chr10             42355776 42355821  (3065046) + TE-X-13_DR        Unknown                1185   1325  (1100)  277840 *
   240   22.6 13.5  7.6  chr10             42356133 42356295  (3064572) + EnSpm-N6B_DR      DNA/CMC-EnSpm?          493    664  (2586)  277841 *
   838   15.7 13.4  0.5  chr10             42356158 42356343  (3064524) + ANGEL             DNA/Kolobok              82    291    (18)  277842  
   298   24.8  6.9  5.4  chr10             42356429 42356573  (3064294) C EnSpm-7_DR        DNA/CMC-EnSpm        (1600)   9434    9288  277843 *
   302   22.8 24.5  0.5  chr10             42356475 42356633  (3064234) + Dada-U1A_DR       DNA/Dada               5663   5859  (5120)  277844 *
   674   13.6 18.2  0.0  chr10             42356511 42356664  (3064203) + ANGEL             DNA/Kolobok              82    263    (46)  277845  
   336   18.5  0.0  8.1  chr10             42356585 42356678  (3064189) + DNA2-7_DR         DNA                    4793   4879  (4771)  277846 *
   285   21.1 10.9  0.8  chr10             42356586 42356695  (3064172) + EnSpm-8_DR        DNA/CMC-EnSpm          7837   7957  (1484)  277847 *
   310   26.6 14.8  3.1  chr10             42356821 42357022  (3063845) + Kolobok-N10_DR    DNA/Kolobok             403    627    (16)  277848  
   210   11.8 11.7  1.5  chr10             42358746 42358805  (3062062) C DNA8-7_DR         DNA/hAT-Ac            (351)    233     168  277849 *
   301    9.6 15.1  0.0  chr10             42358762 42358834  (3062033) C DNA-N15_DR        DNA                     (9)    396     313  277850 *
  1059    7.6  4.0  3.4  chr10             42358834 42359010  (3061857) C DNA11TA1B_DR      DNA/CMC-EnSpm          (25)    178       1  277851  
   791   13.2  8.6  7.6  chr10             42359011 42359231  (3061636) C DNA-N15_DR        DNA                    (89)    316      94  277850  
   219   14.6  0.0  0.0  chr10             42359230 42359270  (3061597) C DNA-X-6_DR        DNA                  (1037)    296     256  277852 *
   310   19.7  9.2 12.7  chr10             42359232 42359263  (3061604) C hAT-N53B_DR       DNA/hAT-Ac           (2487)   1646    1438  277853  
  1198    0.7  0.0  0.0  chr10             42359805 42359939  (3060928) C L2-2_DRe          LINE/L2                 (4)   4234    4100  277854  
   267   14.5  0.0  1.6  chr10             42359984 42360046  (3060821) C piggyBac-N9_DR    DNA/PiggyBac          (358)    833     772  277855 *
  2848   11.9 14.3  0.3  chr10             42359991 42360162  (3060705) C hAT-N137_DR       DNA/hAT-Ac            (628)   2943    2337  277856  
  2866    3.6  2.2  0.3  chr10             42360163 42360523  (3060344) C SINE2-3_DR        SINE/tRNA-V-RTE         (0)    368       1  277857  
   884   23.5  2.8  3.9  chr10             42360524 42360556  (3060311) C DIRS-1F-LTR_DR    LTR/Ngaro             (475)    210     181  277858 *
   951    9.5  7.7  7.0  chr10             42360520 42360689  (3060178) C hAT-N190B_DR      DNA/hAT               (567)    171       1  277859  
   739   12.2  1.5  0.0  chr10             42360692 42360822  (3060045) + hAT-N21B_DR       DNA/hAT-Ac             1085   1217    (84)  277860  
   410   23.4  0.0  0.0  chr10             42361281 42361374  (3059493) + CryptonV-N5_DR    DNA/Crypton-V          4863   4956 (19581)  277861 *
   514   12.2  0.3  0.0  chr10             42361299 42361381  (3059486) C EnSpm-N48B_DR     DNA/CMC-EnSpm        (6136)    823     750  277862  
   401   14.1  2.5  3.8  chr10             42361305 42361385  (3059482) + Merlin-1_DR       DNA/Merlin             4039   4118  (6409)  277863 *
   262   26.0  2.3 12.5  chr10             42361382 42361430  (3059437) + DNA-2-32_DR       DNA/CMC-EnSpm?         2655   2774  (6008)  277864 *
  4021    9.4 20.5  1.2  chr10             42362101 42362846  (3058021) + TC1DR3B           DNA/TcMar-Tc1             2    889     (0)  277865  
  1437    5.6  0.0  0.0  chr10             42363466 42363644  (3057223) C TE-X-17_DR        Unknown                 (0)    452     274  277866  
   771   21.2  1.2 11.6  chr10             42363620 42363875  (3056992) + DNAX-25B_DR       DNA/Zisupton           2256   2487  (1051)  277867 *
  2757    7.8  1.1  0.6  chr10             42363648 42364008  (3056859) + SINE2-4_DR        SINE/tRNA-V-RTE           5    367     (4)  277868  
  1059    8.7  2.0  1.3  chr10             42364006 42364156  (3056711) C TE-X-17_DR        Unknown               (167)    285     134  277869 *
  1383    9.9  4.0  0.0  chr10             42364150 42364351  (3056516) + TDR19             DNA/hAT-Charlie         196    405     (0)  277870  
   264   27.1  6.5 10.0  chr10             42364352 42364386  (3056481) C hAT-N127_DR       DNA/hAT-Charlie      (4512)   5804    5777  277871 *
   449    5.4  0.0  0.0  chr10             42364353 42364408  (3056459) C TE-X-17_DR        Unknown               (312)    140      85  277872  
   306    5.7 24.5  0.0  chr10             42364735 42364787  (3056080) C DNA-N36_DR        DNA                    (38)    585     520  277873  
   811   16.3  1.4  0.0  chr10             42364798 42364938  (3055929) C DNA-N36_DR        DNA                   (480)    143       1  277873  
   241   21.0  5.1  0.0  chr10             42364942 42365037  (3055830) C EnSpm-11_DR       DNA/CMC-EnSpm        (8106)    897     798  277874  
   245   14.3  0.0  0.0  chr10             42365268 42365302  (3055565) + DIRS-N2_DR        LTR/Ngaro              3784   3818  (2211)  277875  
   736   12.8  0.9  0.0  chr10             42365307 42365415  (3055452) C HarbingerN1_DR    DNA/PIF-Harbinger     (138)    512     403  277876  
  1182    7.5 22.1  0.0  chr10             42365421 42365633  (3055234) C HE1_DR1           SINE/tRNA-V-RTE       (141)    261       2  277877  
   962   19.3  1.4  9.4  chr10             42365634 42365733  (3055134) C DNA9-3_DR         DNA/MULE-MuDR?       (1757)   9622    9543  277878  
   219   11.1  9.5  0.0  chr10             42365685 42365747  (3055120) + EnSpm-N31_DR      DNA/CMC-EnSpm?          655    723   (366)  277879 *
   216   15.5  0.0  6.0  chr10             42365748 42365773  (3055094) + Kolobok-3_DR      DNA/Kolobok-T2         2505   2588  (3378)  277880  
   783   22.3  4.8 11.3  chr10             42366023 42366042  (3054825) C EnSpm-8_DR        DNA/CMC-EnSpm        (1482)   7959    7797  277881  
  1590   14.9  1.4  0.4  chr10             42366043 42366318  (3054549) C ANGEL             DNA/Kolobok            (30)    279       1  277882  
   232   13.8 14.7  4.0  chr10             42366276 42366343  (3054524) C DNA2-7_DR         DNA                  (5290)   4360    4286  277883 *
   783   22.3  4.8 11.3  chr10             42366319 42366331  (3054536) C EnSpm-8_DR        DNA/CMC-EnSpm        (1482)   7796    7669  277881  
  3127    8.5  0.7  0.2  chr10             42366809 42367246  (3053621) + LOOPERN4B_DR      DNA/Kolobok-T2            1    440    (63)  277884  
  5020    9.9  6.7  2.7  chr10             42367255 42368072  (3052795) C hAT-N167_DR       DNA/hAT-Charlie         (0)    850       1  277885  
  3317    4.6  9.8  0.2  chr10             42368084 42368540  (3052327) C hAT-N32_DR        DNA/hAT-Charlie         (0)    501       1  277886  
   435    8.5  0.0  0.0  chr10             42368541 42368599  (3052268) + LOOPERN4B_DR      DNA/Kolobok-T2          445    503     (0)  277887  
  1007   13.0 14.4  0.0  chr10             42368616 42368823  (3052044) + DNA13TA1_DR       DNA/TcMar-Tc1             1    238    (80)  277888  
   267   13.9  4.4  5.7  chr10             42369096 42369255  (3051612) C hAT-N39_DR        DNA/hAT-Tip100        (166)   1428    1271  277889 *
   505   14.1  5.4  4.3  chr10             42369119 42369155  (3051712) + P-1_DR            DNA/P                  7231   7337  (2631)  277890  
   522   10.7  0.8  0.8  chr10             42369156 42369278  (3051589) + Harbinger-1_DR    DNA/PIF-Harbinger      2484   2606  (1303)  277891  
   505   14.1  5.4  4.3  chr10             42369279 42369303  (3051564) + P-1_DR            DNA/P                  7338   7417  (2551)  277890  
   362   20.1  1.4  7.3  chr10             42369891 42370035  (3050832) + Mariner-N19_DR    DNA/TcMar-ISRm11        417    553   (933)  277892  
   317   21.6  4.0 13.6  chr10             42369899 42370075  (3050792) C Mariner-N19_DR    DNA/TcMar-ISRm11      (709)    777     616  277893 *
   464   21.4  5.4  2.6  chr10             42370371 42370519  (3050348) C IS3EU-4_DR        DNA/IS3EU            (5724)   9305    9153  277894 *
   568   12.8  0.0  0.0  chr10             42370426 42370511  (3050356) + DNA7-N2_DR        DNA/hAT-hAT6           1432   1517   (497)  277895  
   421   19.8  7.0  2.5  chr10             42370512 42370530  (3050337) C DNA-TA-4_DR       DNA/TcMar            (5145)   4650    4541  277896  
   807    8.2  6.6  0.0  chr10             42370531 42370652  (3050215) C hAT-N189_DR       DNA/hAT-Tip100          (0)    871     742  277897  
  2685   12.6 14.8  7.6  chr10             42370688 42371513  (3049354) C Harbinger-N29_DR  DNA/PIF-Harbinger     (447)   1558     678  277898  
   416    8.5  0.0  0.0  chr10             42371518 42371576  (3049291) C hAT-N189_DR       DNA/hAT-Tip100        (812)     59       1  277899  
   544   20.9  0.0  1.7  chr10             42371577 42371689  (3049178) + DIRS-1-LTR_DR     LTR/Ngaro               198    308   (314)  277900 *
  1622    8.7 27.8  0.6  chr10             42371587 42371874  (3048993) + SINE2-4_DR        SINE/tRNA-V-RTE           6    371     (0)  277901  
   629   17.2  1.6  0.0  chr10             42371766 42371887  (3048980) + DNA-TA-4_DR       DNA/TcMar              4550   4673  (5122)  277902 *
  3020    7.2  2.8  1.1  chr10             42371869 42372305  (3048562) + hAT-N116_DR       DNA/hAT-Ac              748   1182     (3)  277903  
   866   12.9 11.8  4.2  chr10             42372308 42372485  (3048382) + HATN12B_DR        DNA/hAT-Ac              505    695     (0)  277904  
  1202   12.1  8.1  2.7  chr10             42373015 42373260  (3047607) + TDR23             DNA                       1    259   (888)  277905  
  4083   18.0  0.6  2.0  chr10             42373269 42374462  (3046405) C DNA-6-N8_DR       DNA                  (1131)   1177       1  277906  
   533   22.6  2.8  1.6  chr10             42374494 42374673  (3046194) C Tx1-18_DR         LINE/L1-Tx1           (125)   5099    4918  277907  
   691   21.4  6.2  2.1  chr10             42375138 42375362  (3045505) C DNA2-14_DR        DNA                  (4636)   2986    2753  277908 *
   812   13.5 13.8  1.8  chr10             42375172 42375367  (3045500) + piggyBac-N9_DR    DNA/PiggyBac            466    684   (507)  277909  
  5247    8.6  2.6  7.1  chr10             42376307 42377244  (3043623) C HATN13B_DR        DNA/hAT-Ac              (0)    905       8  277910  
  3458    2.8  0.9  0.0  chr10             42377309 42377735  (3043132) C hAT-N73_DR        DNA/hAT-Tip100          (0)    439       9  277911  
   602   17.1 16.3  0.0  chr10             42377736 42377864  (3043003) C Harbinger-N25_DR  DNA/PIF-Harbinger      (12)    564     415  277912  
  1274    8.8 10.7  0.0  chr10             42378618 42378822  (3042045) C LOOPERN4B_DR      DNA/PiggyBac            (0)    503     277  277913  
  2526   18.2  5.7  8.2  chr10             42378826 42379562  (3041305) + HarbingerN6B_DR   DNA/PIF-Harbinger         3    722     (0)  277914  
  1491   12.2  4.3  0.8  chr10             42379566 42379822  (3041045) C LOOPERN4B_DR      DNA/PiggyBac          (237)    266       1  277913  
  1402    9.6  4.8  0.4  chr10             42380403 42380632  (3040235) C TDR12             DNA                     (2)    240       1  277915  
   539   26.5  4.3  3.8  chr10             42380610 42380633  (3040234) C hAT-N127_DR       DNA/hAT-Charlie      (4285)   6031    6007  277916 *
  1397    4.5  8.9  0.0  chr10             42380634 42380812  (3040055) + hAT-N4C_DR        DNA/hAT-Charlie           1    195     (0)  277917  
   940   19.4  1.0  3.9  chr10             42380813 42380845  (3040022) C hAT-N154_DR       DNA/hAT-Tip100       (1237)    158     132  277918  
   268    0.0  0.0  0.0  chr10             42381229 42381257  (3039610) C ENSPM-6_DR        DNA/CMC-EnSpm       (29881)   2735    2707  277919  
   317   15.5  0.0  1.7  chr10             42381440 42381498  (3039369) C TC1DR3            DNA/TcMar-Tc1        (1037)    188     131  277920  
   216    6.9  0.0  0.0  chr10             42381547 42381575  (3039292) C ENSPM-6_DR        DNA/CMC-EnSpm       (29881)   2735    2707  277921  
  2285    3.0  9.5  0.0  chr10             42381760 42382064  (3038803) + hAT-N163C_DR      DNA/hAT-Charlie           1    334   (576)  277922  
   330    2.2  8.7  0.0  chr10             42382056 42382067  (3038800) + hAT-N181_DR       DNA/hAT-Tip100          435    450  (1114)  277923 *
 11004    3.6  1.2  0.0  chr10             42382068 42383403  (3037464) + DNA-5-5_DR        DNA/hAT                   1   1352     (1)  277924  
   627   13.0  0.0  0.0  chr10             42383317 42383416  (3037451) + hAT-N181_DR       DNA/hAT-Tip100         1057   1156   (408)  277925 *
  4847    1.4  0.2  0.5  chr10             42383405 42383959  (3036908) + hAT-N163C_DR      DNA/hAT-Charlie         358    910     (0)  277926  
   224   19.2  1.9  3.8  chr10             42383927 42383980  (3036887) + DNA-6-N5B_DR      DNA                    1901   1953  (1570)  277927 *
   256   11.5 11.5  0.0  chr10             42384040 42384091  (3036776) C CryptonV-N4_DR    DNA/Crypton-V        (8366)   5127    5070  277928 *
   275    3.0  0.0  0.0  chr10             42384061 42384093  (3036774) C ENSPM-6_DR        DNA/CMC-EnSpm       (29877)   2739    2707  277921  
  6493   10.0 10.8  0.0  chr10             42384270 42385251  (3035616) + EXPANDER1_DR      LINE/RTE-BovB          2109   3196   (169)  277929  
  1620    8.0 11.8  0.0  chr10             42385249 42385486  (3035381) + DNA-3-2_DR        DNA/PIF-Harbinger       501    766   (207)  277930 *
   475   18.5  0.0  0.0  chr10             42385481 42385561  (3035306) + EXPANDER1_DR      LINE/RTE-BovB          3273   3353    (12)  277929 *
  1770   14.5 21.2  3.5  chr10             42385574 42386017  (3034850) + CryptonV-N3_DR    DNA/Crypton-V         18893  19412  (1251)  277931 *
  2328    6.8  1.6  1.0  chr10             42386012 42386322  (3034545) + HATN3_DR          DNA/hAT-Tip100          259    571     (0)  277932  
  1628    8.6 12.8  0.0  chr10             42386323 42386579  (3034288) C HarbingerN5_DR    DNA/PIF-Harbinger     (571)    290       1  277933  
   294   21.5  0.0  0.0  chr10             42386583 42386647  (3034220) C TC1DR3            DNA/TcMar-Tc1        (1037)    188     124  277934  
  1203   10.2 16.7  0.9  chr10             42386707 42386904  (3033963) + SINE2-3B_DR       SINE/tRNA-V             123    351     (0)  277935  
   236    3.5  0.0  0.0  chr10             42387696 42387724  (3033143) C EnSpm-4N1_DR      DNA/CMC-EnSpm        (1887)   1014     986  277936  
   245   20.9  4.5  0.0  chr10             42387875 42387941  (3032926) C hAT-N21_DR        DNA/hAT-Charlie       (523)   1323    1254  277937 *
   846   22.5  1.9  3.3  chr10             42387895 42387943  (3032924) + DNA8-10_DR        DNA/hAT-Ac             3459   3671   (347)  277938  
  1018   15.0  2.4  0.0  chr10             42387944 42388110  (3032757) + HE1_DR1           SINE/tRNA-V-RTE           3    173   (229)  277939  
  2701    9.6  1.3  0.0  chr10             42388113 42388499  (3032368) + DNA-AT-1_DR       DNA                       1    392     (0)  277940  
   259   20.4  3.7  0.0  chr10             42388500 42388549  (3032318) + Helitron-2_DR     RC/Helitron           23574  23625  (3787)  277941 *
  1246   13.0  3.0  0.0  chr10             42388503 42388702  (3032165) + HE1_DR1           SINE/tRNA-V-RTE         177    382    (20)  277939  
   462   21.1  4.4  4.4  chr10             42388568 42388726  (3032141) C Helitron-4_DR     RC/Helitron         (15410)  16458   16300  277942 *
   874   21.2  4.7  4.0  chr10             42388712 42388986  (3031881) C hAT-N126B_DR      DNA/hAT-Ac            (323)    277       1  277943  
  2269   12.0  0.5  1.6  chr10             42389239 42389610  (3031257) C SINE2-4_DR        SINE/tRNA-V-RTE         (3)    368       1  277944  
   437   20.2  4.7  9.8  chr10             42389611 42389641  (3031226) C DNAX-23_DR        DNA                  (2534)   9267    9246  277945  
   341    6.5  0.0  0.0  chr10             42389763 42389808  (3031059) + Kolobok-N2_DR     DNA/Kolobok-T2            1     46  (1325)  277946  
  1649    7.9  0.0  1.8  chr10             42389851 42390083  (3030784) + hAT-N189_DR       DNA/hAT-Tip100          607    835    (36)  277947  
  9562    3.6  7.9  0.9  chr10             42390158 42391447  (3029420) + ACROBAT1          DNA/PIF                   1   1379     (0)  277948  
  2604    2.9  1.3  3.4  chr10             42392306 42392699  (3028168) + L1-47_DR          LINE/L1                5067   5452     (5)  277949  
  1022   16.4  7.1  2.8  chr10             42392727 42392964  (3027903) + hAT-N135_DR       DNA/hAT-Charlie          28    275   (267)  277950  
   592   14.1  9.6  0.7  chr10             42392999 42393134  (3027733) + TDR25             DNA/hAT-Charlie         464    611     (0)  277951  
   209   17.9  0.0  0.0  chr10             42393182 42393217  (3027650) C HarbingerN6B_DR   DNA/PIF-Harbinger     (631)     91      56  277952  
  4958    8.2  2.9  3.6  chr10             42393218 42394588  (3026279) + DIRS-1C-LTR_DR    LTR/Ngaro                 2    617     (1)  277953  
  1163    4.8 40.1  0.0  chr10             42394589 42394795  (3026072) C DNA-2-16_DR       DNA/CMC-EnSpm          (70)   1642    1353  277954 *
  3004   11.3  7.0  5.6  chr10             42394793 42395324  (3025543) + DNA-1-3_DR        DNA/PIF-Harbinger       251    789    (48)  277955  
   857    9.4  9.4  0.0  chr10             42395330 42395456  (3025411) + DNA-8-4_DR        DNA/hAT-Ac             2430   2568     (0)  277956  
  1433    8.9 46.2  0.4  chr10             42395457 42395814  (3025053) C hAT-25N1_DR       DNA/hAT-Charlie       (472)    533      12  277957  
   935   11.3  1.3  0.7  chr10             42395812 42395962  (3024905) C Helitron-N3B_DR   RC/Helitron          (1315)   5289    5138  277958 *
   250   11.8  5.9  0.0  chr10             42395921 42395971  (3024896) + Merlin-1_DR       DNA/Merlin             5175   5228  (5299)  277959 *
  2221    5.7  0.0  0.0  chr10             42395956 42396234  (3024633) + Helitron-2_DR     RC/Helitron           12197  12475 (14937)  277960  
  7951    2.4 16.1  0.1  chr10             42396235 42397277  (3023590) C hAT-2n1_DR        DNA/hAT-Charlie         (0)   1210       1  277961  
   480    3.6  0.0  0.0  chr10             42397278 42397332  (3023535) + Helitron-2_DR     RC/Helitron           12468  12522 (14890)  277960 *
   566   11.4  2.2  1.1  chr10             42397330 42397418  (3023449) C SINE3-1           SINE/5S-Deu-L2         (22)    568     479  277962  
   264   16.5 25.3  0.0  chr10             42398172 42398250  (3022617) + L1-81_DR          LINE/L1                5208   5306   (507)  277963  
  9440    4.0  9.2  1.2  chr10             42398263 42399536  (3021331) C LOOPERN2_DR       DNA/Kolobok-T2          (0)   1375       1  277964  
   230   15.2  0.0  2.2  chr10             42399550 42399561  (3021306) + TE-X-13_DR        Unknown                1395   1405  (1020)  277965  
   297   11.3  0.0  1.9  chr10             42399562 42399615  (3021252) + TDR16             DNA/Merlin                2     54   (259)  277966  
   215   16.3  0.0 17.5  chr10             42399616 42399628  (3021239) C Dada-U1A_DR       DNA/Dada             (7267)   3712    3656  277967  
   737    7.1 15.5  2.0  chr10             42399634 42399762  (3021105) C hAT-N69_DR        DNA/hAT-Ac              (2)   1271    1126  277968  
  1829   18.6  2.2  3.4  chr10             42399797 42399838  (3021029) C DNA8-28_DR        DNA/hAT              (3690)   3452    3140  277969  
  2839    5.0  1.4  0.3  chr10             42399839 42400202  (3020665) + SINE2-3_DR        SINE/tRNA-V-RTE           1    368     (0)  277970  
  1081   10.0  0.6  4.7  chr10             42400062 42400132  (3020735) + hAT-N127_DR       DNA/hAT-Charlie        6994   7057  (3259)  277971 *
   652    9.8 26.7  0.5  chr10             42400133 42400297  (3020570) + TDR9              DNA                       1    208     (0)  277972 *
  1829   18.6  2.2  3.4  chr10             42400203 42400213  (3020654) C DNA8-28_DR        DNA/hAT              (3690)   3139    3041  277969  
  2206    9.5  6.8  0.6  chr10             42400232 42400569  (3020298) C SINE2-4_DR        SINE/tRNA-V-RTE         (4)    367       9  277973  
  3305   10.7  6.0  0.6  chr10             42400603 42401120  (3019747) C DNA-X-2_DR        DNA                     (0)    816     271  277974  
  1900    9.4  6.0  5.1  chr10             42401130 42401478  (3019389) C hAT-N69_DR        DNA/hAT-Ac            (349)    924     573  277968  
   656   21.6  4.8  4.4  chr10             42401439 42401467  (3019400) + MuDR-2_DR         DNA/MULE-MuDR         18813  18899  (5034)  277975 *
   909   13.6  3.9  0.6  chr10             42401468 42401622  (3019245) C Penelope-5_DR     LINE/Penelope         (484)   2392    2233  277976 *
  2602    7.0  0.8  1.9  chr10             42401496 42401858  (3019009) C HE2_DR            SINE/tRNA-V-RTE         (3)    360       2  277977  
   656   21.6  4.8  4.4  chr10             42401623 42401666  (3019201) + MuDR-2_DR         DNA/MULE-MuDR         18900  19041  (4892)  277975 *
  1995   21.2  6.7  9.7  chr10             42401859 42402288  (3018579) C DNA8-17_DR        DNA/hAT-Tip100        (150)   1663     893  277978  
   243   17.4  2.8  2.8  chr10             42402226 42402296  (3018571) C hAT5-N2_DR        DNA/hAT-hAT5         (1096)   1489    1419  277979 *
  7027    1.7 15.1  0.0  chr10             42402297 42403201  (3017666) C DNA-N4_DR         DNA                     (0)   1042       1  277980  
   262   19.3  7.0  0.0  chr10             42403202 42403241  (3017626) + Mariner-6_DR      DNA/TcMar-Tc1           255    298  (1331)  277981 *
   324   11.8  0.0  0.0  chr10             42403202 42403252  (3017615) C hAT5-N2_DR        DNA/hAT-hAT5         (1163)   1422    1372  277979  
   299   11.9  0.0  6.8  chr10             42403253 42403264  (3017603) C EnSpm-6N1_DR      DNA/CMC-EnSpm        (7926)   1310    1252  277982  
   226   15.5 35.7  0.0  chr10             42403282 42403365  (3017502) C DNA-8-30_DR       DNA/hAT-Ac            (908)    114       1  277983 *
   241   21.8  0.0  0.0  chr10             42403322 42403376  (3017491) C DNA8-8_DR         DNA/hAT-Charlie       (810)    397     343  277984  
   988    3.4  0.0  0.0  chr10             42404048 42404166  (3016701) + TC1DR3            DNA/TcMar-Tc1             1    119  (1106)  277985 *
  1229    8.0  0.0  0.0  chr10             42404165 42404320  (3016547) + TC1DR3            DNA/TcMar-Tc1           451    606   (619)  277986  
  2392   13.6  2.7  4.2  chr10             42404321 42404798  (3016069) + Copia-11_DR-LTR   LTR/Gypsy?                1    471     (0)  277987  
  2987    6.0 19.7  2.3  chr10             42404799 42405276  (3015591) + TC1DR3            DNA/TcMar-Tc1           602   1160    (65)  277988  
  1144   18.1 23.4  2.6  chr10             42405266 42405611  (3015256) C Helitron-2_DR     RC/Helitron          (3544)  23868   23453  277989 *
  2317    8.0  6.8  0.6  chr10             42405312 42405649  (3015218) C SINE2-4_DR        SINE/tRNA-V-RTE         (0)    371      13  277990  
   793   18.2  0.0  0.7  chr10             42405529 42405672  (3015195) C EnSpm-N11_DR      DNA/CMC-EnSpm        (3652)   1701    1559  277991 *
   433   14.1  1.3  1.3  chr10             42405809 42405887  (3014980) + Rex1-20_DRe       LINE/Rex-Babar         3191   3269    (18)  277992  
   244   19.0 18.8  1.0  chr10             42406468 42406552  (3014315) C ANGEL             DNA/Kolobok             (0)    309     210  277993  
   749   19.3 13.2  6.1  chr10             42406813 42408007  (3012860) C EnSpm-N28_DR      DNA/CMC-EnSpm          (12)    345      23  277994  
  2139   12.7  7.3  1.8  chr10             42408008 42408431  (3012436) + EnSpm-N21_DR      DNA/CMC-EnSpm             2    448    (31)  277995  
  6774    7.2 17.9  0.2  chr10             42409141 42410182  (3010685) + TC1DR3            DNA/TcMar-Tc1             1   1225     (0)  277996  
   323   21.8  4.5  1.7  chr10             42410667 42410778  (3010089) + Merlin-2_DR       DNA/Merlin             5560   5674  (8247)  277997 *
  1701   12.3 27.1  0.0  chr10             42410690 42411062  (3009805) + HarbingerN7_DR    DNA/PIF-Harbinger         5    478     (0)  277998  
  1822   13.4  7.5  5.6  chr10             42411158 42411544  (3009323) + HarbingerN7_DR    DNA/PIF-Harbinger         1    394    (84)  277999  
   327   22.6  4.7  3.9  chr10             42411984 42412004  (3008863) + EnSpm-8_DR        DNA/CMC-EnSpm          7665   7686  (1755)  278000  
   771   16.0 12.7  3.0  chr10             42412005 42412217  (3008650) + ANGEL             DNA/Kolobok               1    233    (76)  278001  
   462   25.2 13.6  1.9  chr10             42412218 42412242  (3008625) C EnSpm-N13_DR      DNA/CMC-EnSpm        (8330)  13814   13549  278002  
   202   21.2  0.0  3.9  chr10             42412450 42412503  (3008364) + L1-127_DR         LINE/L1                 305    356   (698)  278003  
  4732   17.4  6.8  0.8  chr10             42412615 42413657  (3007210) + MOSAT_DR          Satellite                 2   1106   (981)  278004  
  1808   17.2  1.9 20.5  chr10             42413113 42413740  (3007127) + Helitron-N5_DR    RC/Helitron            8979   9509     (0)  278005 *
   541   11.8  0.0  0.0  chr10             42413914 42413998  (3006869) C EnSpm-N27B_DR     DNA/CMC-EnSpm           (4)    169      85  278006  
   219   11.8  0.0  0.0  chr10             42414124 42414157  (3006710) C EnSpm-N27B_DR     DNA/CMC-EnSpm          (11)    162     129  278007  
  4091    6.0  5.5  0.5  chr10             42414268 42414832  (3006035) + TDR2              DNA/TcMar-Tc1             1    593   (344)  278008  
 11104    5.1  5.5  0.2  chr10             42415537 42416982  (3003885) C TZF28B            DNA/TcMar-Tc1          (91)   1523       1  278009  
   334   16.6  7.8  9.4  chr10             42416983 42417085  (3003782) + EnSpm-N36B_DR     DNA/CMC-EnSpm          1983   2158  (1067)  278010  
  3038   15.4  3.3  2.9  chr10             42417138 42417687  (3003180) C TDR13B            DNA                     (1)    762     211  278011  
  4369    7.2  1.0  3.3  chr10             42417689 42418310  (3002557) C DIRS-6_DR         LTR/Ngaro               (0)   6526    5919  278012  
  1224   17.2  1.4  0.0  chr10             42418309 42418517  (3002350) C TDR13B            DNA                   (551)    212       1  278011 *
   218   18.2  0.0  0.0  chr10             42418518 42418558  (3002309) + EnSpm-N36_DR      DNA/CMC-EnSpm          3023   3056   (169)  278013 *
   774   11.8  5.9  0.7  chr10             42418550 42418685  (3002182) + EnSpm-N36B_DR     DNA/CMC-EnSpm          3274   3416     (0)  278014  
   708   10.5  7.0  0.8  chr10             42419496 42419610  (3001257) C TDR5              DNA/CMC-EnSpm           (0)    531     410  278015  
   774    9.1  5.8  0.0  chr10             42419615 42419735  (3001132) C DNA8-17_DR        DNA/hAT-Tip100         (14)   1799    1672  278016  
   718   14.0  8.5  1.8  chr10             42419728 42419880  (3000987) C DNA8-17_DR        DNA/hAT-Tip100        (506)   1307    1145  278016 *
   371   15.8  0.0  7.2  chr10             42419859 42419947  (3000920) C DNA-X-3_DR        DNA                  (1002)    472     390  278017 *
  2530    4.2  9.2  0.0  chr10             42419869 42420205  (3000662) C SINE2-3_DR        SINE/tRNA-V-RTE         (0)    368       1  278018  
  1918   15.0  6.6  3.3  chr10             42420206 42420276  (3000591) + Merlin-1_DR       DNA/Merlin             4677   4760  (5767)  278019  
  7069    6.2  4.3  0.3  chr10             42420296 42421258  (2999609) + piggyBac-N1_DR    DNA/PiggyBac              1   1001     (4)  278020  
  1820    8.4 17.4  1.8  chr10             42421285 42421674  (2999193) C DNA8-17_DR        DNA/hAT-Tip100        (734)   1079     630  278016  
   243    5.6  5.6  0.0  chr10             42421663 42421698  (2999169) + Harbinger-8N1_DR  DNA/PIF-Harbinger       444    481    (74)  278021 *
   537   14.9 26.4  0.5  chr10             42421698 42421845  (2999022) + Kolobok-N3_DR     DNA/Kolobok-T2?         131    316    (54)  278022  
   405   16.5 20.0  0.8  chr10             42422015 42422121  (2998746) + Kolobok-N3_DR     DNA/Kolobok-T2?           5    132   (238)  278023  
  1266   12.8  6.5  0.7  chr10             42422122 42422421  (2998446) + DNA9-4_DR         DNA                       1    419     (0)  278024  
  1134   11.4 20.4  6.3  chr10             42422431 42422768  (2998099) + DNA9-4_DR         DNA                      33    415     (4)  278025  
   350   18.6 25.2  1.2  chr10             42422768 42422898  (2997969) + Kolobok-N3_DR     DNA/Kolobok-T2?         129    290    (80)  278026 *
   291    9.6 14.7  2.4  chr10             42423758 42423832  (2997035) + DNA-8-9_DR        DNA/hAT-Ac             3321   3404   (315)  278027 *
  2187    5.6  5.3  0.0  chr10             42423769 42424053  (2996814) + DNA6-6_DR         DNA                    4255   4554  (6727)  278028  
   243   15.0  0.0  0.0  chr10             42424118 42424157  (2996710) C EnSpm-N27_DR      DNA/CMC-EnSpm          (39)    134      95  278029  
   216   12.7  0.0 12.5  chr10             42424916 42424960  (2995907) C EnSpm-N27B_DR     DNA/CMC-EnSpm          (30)    143     104  278030  
   215   17.5  0.0  0.0  chr10             42424931 42424970  (2995897) C EnSpm-N27_DR      DNA/CMC-EnSpm          (39)    134      95  278029 *
   263   14.0  4.0  0.0  chr10             42425498 42425547  (2995320) C EnSpm-N27_DR      DNA/CMC-EnSpm          (39)    134      83  278029  
   214   14.2  0.0 11.6  chr10             42425996 42426043  (2994824) C EnSpm-N27B_DR     DNA/CMC-EnSpm          (30)    143     101  278031 *
   245   13.2  0.0  0.0  chr10             42426013 42426050  (2994817) C EnSpm-N27_DR      DNA/CMC-EnSpm          (41)    132      95  278029  
  1485   10.8  0.5  2.4  chr10             42426063 42426322  (2994545) C HATN4_DR          DNA/hAT-Charlie         (0)    192       1  278032  
   403   14.3  1.6  0.0  chr10             42426521 42426569  (2994298) C HATN8_DR          DNA/Zisupton            (0)    255     206  278033  
  4653    4.7  0.0  0.0  chr10             42426570 42427124  (2993743) + Harbinger-8N1_DR  DNA/PIF-Harbinger         1    555     (0)  278034  
  1158    6.2 19.3  0.0  chr10             42427125 42427299  (2993568) C HATN8_DR          DNA/Zisupton           (46)    209       1  278035  
   828   22.9  3.0  2.5  chr10             42427481 42427717  (2993150) C EnSpm-N13_DR      DNA/CMC-EnSpm       (20002)   2147    1910  278036 *
  1217   10.5  7.2  0.0  chr10             42427516 42427724  (2993143) C HE1_DR1           SINE/tRNA-V-RTE        (13)    389     166  278037  
   204   26.9  0.0  0.0  chr10             42427679 42427724  (2993143) C DNA8-10_DR        DNA/hAT-Ac           (1940)   2078    2033  278038 *
  2453    4.3  0.3  0.0  chr10             42427725 42428029  (2992838) C EnSpm-N23_DR      DNA/CMC-EnSpm           (0)    638     333  278039  
   279   11.1 13.0  0.0  chr10             42428023 42428036  (2992831) C Merlin-2_DR       DNA/Merlin           (9081)   4840    4820  278040 *
  9116    3.0  3.0  0.7  chr10             42428037 42429165  (2991702) C TDR8              DNA/PIF-Harbinger       (0)   1155       1  278041  
   421   13.6  4.7 10.9  chr10             42429166 42429207  (2991660) C Mariner-N5_DR     DNA/TcMar            (5449)   3520    3485  278042 *
  2601    5.2  0.6  0.0  chr10             42429171 42429499  (2991368) C EnSpm-N23_DR      DNA/CMC-EnSpm         (307)    331       1  278039  
   328   15.0  1.7  0.0  chr10             42429500 42429552  (2991315) C DNA-6-N2_DR       DNA                  (1655)   3401    3348  278043 *
  1139    9.7  1.2  0.0  chr10             42429500 42429664  (2991203) C HE1_DR1           SINE/tRNA-V-RTE       (235)    167       1  278044  
   395   25.4  0.8  8.9  chr10             42429665 42429703  (2991164) C EnSpm-N40_DR      DNA/CMC-EnSpm        (2978)   2416    2387  278045  
   347   14.8  1.2  9.2  chr10             42430451 42430532  (2990335) + EnSpm-N27_DR      DNA/CMC-EnSpm             1     76    (97)  278046  
   203   10.3 10.3  0.0  chr10             42430537 42430575  (2990292) + EnSpm-8_DR        DNA/CMC-EnSpm          5942   5984  (3457)  278047  
   210   25.5  0.0  6.3  chr10             42430616 42430682  (2990185) + EnSpm-N27_DR      DNA/CMC-EnSpm            12     74    (99)  278048  
   296   17.9  9.0  0.0  chr10             42430755 42430821  (2990046) + TC1DR3            DNA/TcMar-Tc1           745    817   (408)  278049  
  3879    3.8  1.9  0.4  chr10             42430830 42431304  (2989563) C SINE3-1a          SINE/5S-Deu-L2         (88)    482       1  278050  
   401    6.1  0.0  0.0  chr10             42431311 42431359  (2989508) + TC1DR3            DNA/TcMar-Tc1           816    864   (361)  278051  
   253   18.6  2.1 14.3  chr10             42431397 42431490  (2989377) + EnSpm-17_DR       DNA/CMC-EnSpm          2700   2783  (6493)  278052  
   248   23.2  0.0  6.2  chr10             42431485 42431553  (2989314) + EnSpm-N27_DR      DNA/CMC-EnSpm            12     76    (97)  278053 *
   234   20.3  1.5  1.5  chr10             42431553 42431617  (2989250) + EnSpm-17_DR       DNA/CMC-EnSpm          2700   2764  (6512)  278054 *
   241   23.2  0.0  6.2  chr10             42431639 42431707  (2989160) + EnSpm-N27_DR      DNA/CMC-EnSpm            12     76    (97)  278055  
   210   21.9  1.5  1.5  chr10             42431707 42431771  (2989096) + EnSpm-17_DR       DNA/CMC-EnSpm          2700   2764  (6512)  278056 *
   289   20.7  0.0  6.3  chr10             42431796 42431862  (2989005) + EnSpm-N27_DR      DNA/CMC-EnSpm            12     74    (99)  278057  
   251    8.6  0.0  0.0  chr10             42431866 42431900  (2988967) + EnSpm-N40B_DR     DNA/CMC-EnSpm          2980   3014  (2493)  278058  
   236   15.0  2.3 16.9  chr10             42431868 42431955  (2988912) + EnSpm-17_DR       DNA/CMC-EnSpm          2704   2780  (6496)  278059 *
   237   24.0  1.3  5.3  chr10             42431965 42432043  (2988824) C EnSpm-N27_DR      DNA/CMC-EnSpm          (86)     87      12  278060  
   631   19.4  3.8  1.9  chr10             42432241 42432263  (2988604) C Mariner-6_DR      DNA/TcMar-Tc1        (1468)    161       1  278061  
   884   10.4  0.0  0.8  chr10             42432264 42432398  (2988469) + hAT-N21B_DR       DNA/hAT-Ac             1087   1220    (81)  278062  
  1219    8.3  6.8  0.5  chr10             42432721 42432925  (2987942) C EnSpm-N21_DR      DNA/CMC-EnSpm           (0)    479     262  278063  
   956   13.5 15.2  1.2  chr10             42432895 42433111  (2987756) C MuDR-2_DR         DNA/MULE-MuDR        (3651)  20282   20036  278064 *
  2509    4.0  1.2  2.5  chr10             42432944 42433272  (2987595) + SINE2-3_DR        SINE/tRNA-V-RTE          44    368     (0)  278065  
  1234   13.1  5.6  3.6  chr10             42433277 42433546  (2987321) C EnSpm-N21_DR      DNA/CMC-EnSpm         (204)    275       1  278066  
   256   14.8 14.8  0.0  chr10             42433549 42433602  (2987265) + Harbinger-5_DR    DNA/PIF-Harbinger      4123   4184  (2475)  278067  
  1912   17.6  3.9  8.4  chr10             42433702 42434320  (2986547) + hAT-N21_DR        DNA/hAT-Charlie         646   1238   (608)  278068 *
  3392   12.3  3.7  1.1  chr10             42433778 42433789  (2987078) C Merlin-1_DR       DNA/Merlin           (8342)   2185    2089  278069  
  3476    8.1  3.4  0.6  chr10             42433790 42434320  (2986547) + Mariner-N38_DR    DNA/TcMar-Tc1             2    547     (0)  278070  
   223   13.1  0.0  7.8  chr10             42434321 42434387  (2986480) + Zisupton-6_DR     DNA/Zisupton           4974   5034 (17082)  278071 *
   437   12.6  0.0  1.1  chr10             42434319 42434414  (2986453) C hAT-2n1_DR        DNA/hAT-Charlie       (160)   1050     956  278072 *
  3392   12.3  3.7  1.1  chr10             42434321 42434377  (2986490) C Merlin-1_DR       DNA/Merlin           (8342)   2088    1571  278069  
   430   25.0  4.0  5.1  chr10             42434659 42434681  (2986186) + EnSpm-7_DR        DNA/CMC-EnSpm          9116   9136  (1898)  278073  
   776   17.6  6.0 20.7  chr10             42434682 42435033  (2985834) + ANGEL             DNA/Kolobok               1    309     (0)  278074  
   325   23.8  3.3  3.3  chr10             42435034 42435078  (2985789) C hAT-N134_DR       DNA/hAT?              (325)    740     696  278075  
   276   11.9  5.6  5.6  chr10             42435204 42435274  (2985593) C ENSPM-6_DR        DNA/CMC-EnSpm       (29869)   2747    2677  278076 *
  3662    4.5  7.2  0.4  chr10             42435218 42435728  (2985139) C Mariner-N38_DR    DNA/TcMar-Tc1           (1)    546       1  278077  
  2703   18.2 19.1  6.4  chr10             42435729 42436323  (2984544) C Merlin-1_DR       DNA/Merlin           (5307)   5209    3977  278078  
  1895   15.2 15.8  3.6  chr10             42436100 42436141  (2984726) + DNA9-3_DR         DNA/MULE-MuDR?         1212   1463  (9916)  278079 *
  2001   12.8  5.5  1.3  chr10             42436142 42436504  (2984363) + Merlin-1_DR       DNA/Merlin             4293   4670  (5857)  278080 *
  2290    8.1  6.9  0.0  chr10             42436190 42436509  (2984358) C SINE2-3_DR        SINE/tRNA-V-RTE         (1)    367      26  278081  
   327   13.4  0.0  1.5  chr10             42436489 42436556  (2984311) C ZFERV-2-I_DR      LTR/ERV1             (9664)    900     834  278082 *
   260   13.7  0.2  0.2  chr10             42436497 42436577  (2984290) + EnSpm-16_DR       DNA/CMC-EnSpm           611    680  (9104)  278083 *
  1895   15.2 15.8  3.6  chr10             42436510 42436548  (2984319) + DNA9-3_DR         DNA/MULE-MuDR?         1464   1713  (9666)  278079  
   225   11.5 10.1  1.2  chr10             42436572 42436586  (2984281) + DNA-X-5_DR        DNA/hAT                1087   1170    (51)  278084  
  6768    3.3  0.0  0.2  chr10             42436886 42437680  (2983187) C DNA25TWA2_DR      DNA                     (0)    802      10  278085  
 50936    0.5  0.0  0.1  chr10             42437684 42443379  (2977488) + L1-6_DR           LINE/L1                   1   5693     (0)  278086  
   255    0.0  0.0  0.0  chr10             42443386 42443413  (2977454) + EnSpm-N10_DR      DNA/CMC-EnSpm          4108   4135  (5173)  278087  
  1899   12.9  6.3  0.0  chr10             42443491 42443840  (2977027) + EnSpm-N21_DR      DNA/CMC-EnSpm            53    424    (55)  278088  
   258   11.6  4.7  0.0  chr10             42446732 42446774  (2974093) C ENSPM-6_DR        DNA/CMC-EnSpm       (25957)   6659    6615  278089  
   291   16.1  6.7  7.5  chr10             42446781 42446914  (2973953) C DNA-TA-6_DR       DNA                   (830)    142      10  278090  
   448   16.9  2.1  5.5  chr10             42447011 42447043  (2973824) C DNA7-N2_DR        DNA/hAT-hAT6          (284)   1730    1701  278091  
  2866    3.6  1.6  1.6  chr10             42447044 42447411  (2973456) + SINE2-3_DR        SINE/tRNA-V-RTE           1    368     (0)  278092  
   984   13.1  4.4  0.0  chr10             42447279 42447438  (2973429) + Penelope-5_DR     LINE/Penelope          2233   2399   (477)  278093 *
  3876   11.5 15.4  0.3  chr10             42447458 42448217  (2972650) C TC1DR2            DNA/TcMar-Tc1           (2)    874       1  278094  
   236   25.8  0.0  4.3  chr10             42448256 42448328  (2972539) + DNAX-23_DR        DNA                   10655  10724  (1077)  278095 *
  1126    4.1  7.5  0.0  chr10             42448271 42448417  (2972450) + hAT-N4C_DR        DNA/hAT-Charlie          38    195     (0)  278096  
   561   25.1  7.7  0.6  chr10             42448418 42448438  (2972429) + hAT-N22B_DR       DNA/hAT-Ac              839   1018   (361)  278097  
  5962    7.5  4.8  0.0  chr10             42449119 42449917  (2970950) + DNA-1-3_DR        DNA/PIF-Harbinger         1    837     (0)  278098  
  9596    2.5  4.5  0.1  chr10             42449920 42451079  (2969788) + Harbinger-N11_DR  DNA/PIF-Harbinger         1   1211     (0)  278099  
   705   12.5  0.0  0.9  chr10             42451089 42451201  (2969666) C Helitron-N3_DR    RC/Helitron          (1373)   1643    1532  278100  
  1848   10.6  1.4  0.4  chr10             42451571 42451845  (2969022) + Kolobok-1N2_DR    DNA/Kolobok-T2          413    690     (0)  278101  
   282   12.9  5.7  0.0  chr10             42452079 42452148  (2968719) + Merlin-1_DR       DNA/Merlin             7448   7521  (3006)  278102  
   260   12.3  1.5  4.5  chr10             42452109 42452176  (2968691) + IS3EU-1_DR        DNA/IS3EU              1928   1993  (6711)  278103 *
   284   22.0  0.0  0.0  chr10             42452376 42452434  (2968433) + Crypton-N1_DR     DNA/Crypton-A             3     61   (423)  278104  
   408    3.8  0.0  0.0  chr10             42452491 42452543  (2968324) C Kolobok-1N3_DR    DNA/Kolobok-T2          (0)   1067    1015  278105 *
  1417    6.9 10.1  0.8  chr10             42452541 42452758  (2968109) + DNA8-8_DR         DNA/hAT-Charlie         773   1010   (197)  278106  
   561    7.1  3.0  2.0  chr10             42452746 42452846  (2968021) + Copia-13D_DR-LTR  LTR/Gypsy?               51    152   (757)  278107 *
  5447    4.6 18.5  1.5  chr10             42452853 42453672  (2967195) + DNA-8-11_DR       DNA/hAT-Ac                1    958     (3)  278108  
  1298    8.6  0.5  0.5  chr10             42453673 42453862  (2967005) + LTR1_DR           LTR/Gypsy?              100    289   (559)  278109  
  6184    2.9  2.9  0.0  chr10             42453863 42454589  (2966278) + DNA-1-5_DR        DNA                       1    748     (0)  278110  
  2152    5.2  1.4  0.0  chr10             42454590 42454865  (2966002) + LTR1_DR           LTR/Gypsy?              288    567   (281)  278109  
  2594    5.0  0.0  0.0  chr10             42454869 42455187  (2965680) C hAT-N78_DR        DNA/hAT-Charlie         (0)    319       1  278111  
   439    4.9  0.0  0.0  chr10             42455189 42455249  (2965618) + Copia-13D_DR-LTR  LTR/Gypsy?              603    663   (246)  278107  
  3079    1.6  1.1  1.6  chr10             42455250 42455619  (2965248) + SINE2-3_DR        SINE/tRNA-V-RTE           1    368     (0)  278112  
  1065   14.0  5.7  0.8  chr10             42455620 42455849  (2965018) + Copia-13_DR-LTR   LTR/Gypsy?              552    792     (0)  278113  
   273   28.4  2.1  1.0  chr10             42455850 42455945  (2964922) C DNA-8-28_DR       DNA/hAT-Tip100?       (309)    273     177  278114  
   898   18.7  7.0  0.0  chr10             42456504 42456674  (2964193) C Harbinger-4N1C_DR DNA/PIF-Harbinger       (0)   1206    1024  278115  
   780   14.3  0.0  0.8  chr10             42456676 42456802  (2964065) C Copia-11I_DR-LTR  LTR/Gypsy?              (0)    477     352  278116 *
  1694    9.2  1.3  0.0  chr10             42456796 42457024  (2963843) C Kolobok-1N1_DR    DNA/Kolobok-T2        (633)    790     559  278117  
  1943   14.1  2.0  1.1  chr10             42457027 42457370  (2963497) C Copia-11_DR-LTR   LTR/Gypsy?            (124)    347       1  278118  
  5246   10.2  7.4  1.8  chr10             42457371 42458248  (2962619) C Harbinger-4N1B_DR DNA/PIF-Harbinger     (194)    969      44  278119  
   276   23.5  0.0  0.0  chr10             42458281 42458348  (2962519) C EnSpm-N27B_DR     DNA/CMC-EnSpm           (6)    167     100  278120  
   472   16.1  7.5  6.1  chr10             42458381 42458526  (2962341) C DNA8-13_DR        DNA/hAT-Tip100?         (4)    654     507  278121  
   912   16.9  2.4  0.0  chr10             42458721 42458886  (2961981) + CryptonV-N2_DR    DNA/Crypton-V          1925   2094 (14544)  278122  
  1696   14.8 22.8  6.7  chr10             42458892 42459361  (2961506) C TDR13C            DNA                   (139)    541       1  278123  
   248   14.9  0.0  0.0  chr10             42459551 42459597  (2961270) C HATN11_DR         DNA/hAT-hobo          (166)    761     715  278124  
   222    8.3  0.0  5.6  chr10             42459909 42459946  (2960921) + hAT-27N1_DR       DNA/hAT-Ac               11     46   (685)  278125 *
   251   22.4  0.0  8.3  chr10             42459939 42460016  (2960851) C DNA8-10_DR        DNA/hAT-Ac           (1202)   2816    2745  278126 *
  2398   11.5  2.5  0.6  chr10             42459952 42460310  (2960557) + SINE2-4_DR        SINE/tRNA-V-RTE           6    371     (0)  278127  
   352   28.3  2.9  9.1  chr10             42460153 42460173  (2960694) + CryptonV-N5_DR    DNA/Crypton-V          4245   4295 (20242)  278128 *
   888   15.5  0.6  0.6  chr10             42460174 42460329  (2960538) + Penelope-5_DR     LINE/Penelope          2233   2388   (488)  278129  
   352   28.3  2.9  9.1  chr10             42460330 42460362  (2960505) + CryptonV-N5_DR    DNA/Crypton-V          4296   4384 (20153)  278128 *
   750    5.3  0.0  0.0  chr10             42460360 42460450  (2960417) C LOOPER-N5B_DR     DNA/Kolobok-T2       (1076)    464     374  278130  
  3138    4.0  0.0  0.3  chr10             42460451 42460822  (2960045) C DIRS-N3_DR        LTR/Ngaro               (0)   6237    5867  278131  
  1668    4.0 35.7  0.0  chr10             42460817 42461093  (2959774) C LOOPER-N5B_DR     DNA/Kolobok-T2       (1164)    376       1  278132 *
  2256    8.4  2.4  1.5  chr10             42461095 42461434  (2959433) + LOOPER-N5B_DR     DNA/Kolobok-T2          484    826   (714)  278133  
   763   16.4  3.2  0.2  chr10             42461433 42461591  (2959276) + DNA-4-1_DR        DNA/Sola-2              447    610     (4)  278134 *
  6571    5.5  1.4  0.6  chr10             42461592 42462426  (2958441) C hAT-N34B_DR       DNA/hAT-Ac              (0)    842       1  278135  
   491   14.3  0.3  0.7  chr10             42462472 42462574  (2958293) + EnSpm-N3C_DR      DNA/CMC-EnSpm           208    278     (5)  278136  
  1081   14.4  3.8  0.5  chr10             42463780 42463989  (2956878) + TDR24             DNA                       2    218   (226)  278137  
  1915   10.9 13.2  0.2  chr10             42463990 42464337  (2956530) C DNA-TA-5_DR       DNA/TcMar-Tigger        (0)    958     566  278138  
  1768    8.4  1.3  0.0  chr10             42464332 42464569  (2956298) + MuDR-2_DR         DNA/MULE-MuDR         14543  14783  (9150)  278139 *
   284   18.2  3.6  0.0  chr10             42464525 42464579  (2956288) + EnSpm-N44_DR      DNA/CMC-EnSpm          5421   5477  (3175)  278140 *
   237   29.6  0.0  1.4  chr10             42464526 42464567  (2956300) C EnSpm-N11_DR      DNA/CMC-EnSpm        (2380)   2973    2933  278141 *
  2539   11.3 21.0  4.3  chr10             42464568 42465161  (2955706) + HATN11B_DR        DNA/hAT                   1    689     (1)  278142  
   218   14.0  0.0  7.0  chr10             42465125 42465170  (2955697) C Helitron-2_DR     RC/Helitron         (20447)   6965    6923  278143 *
   365   22.8  7.6  3.6  chr10             42465132 42465263  (2955604) C EnSpm-15_DR       DNA/CMC-EnSpm        (2097)   9357    9221  278144 *
  2101   11.8  9.4  0.5  chr10             42465161 42465502  (2955365) + DIRS-1D-LTR_DR    LTR/Ngaro               229    600     (1)  278145  
   783   12.4  6.2  0.0  chr10             42465526 42465654  (2955213) C DNA-TA-5_DR       DNA/TcMar-Tigger      (481)    477     341  278138  
  3102    9.5 13.5  0.3  chr10             42465655 42466176  (2954691) + Harbinger-N30_DR  DNA/PIF-Harbinger?        1    591     (8)  278146  
  3622   10.2  6.8  0.3  chr10             42466177 42466739  (2954128) + Harbinger-N30_DR  DNA/PIF-Harbinger?        1    599     (0)  278147  
  1646    9.8  7.4  6.7  chr10             42466745 42467040  (2953827) C DNA-TA-5_DR       DNA/TcMar-Tigger      (660)    298       1  278138  
  1020   12.6  8.8  0.9  chr10             42467041 42467244  (2953623) + TDR24             DNA                     222    442     (2)  278148  
   600   20.6 12.5  3.4  chr10             42467373 42467410  (2953457) C IS3EU-1_DR        DNA/IS3EU            (4499)   4205    4149  278149  
  1180   17.1  9.4  2.3  chr10             42467411 42467698  (2953169) + ANGEL             DNA/Kolobok               2    309     (0)  278150  
  1526   16.6  2.4  0.0  chr10             42467703 42467992  (2952875) C ANGEL             DNA/Kolobok             (0)    309      13  278150  
  1445   15.0  2.5  7.8  chr10             42468020 42468344  (2952523) C ANGEL             DNA/Kolobok             (0)    309       1  278151  
   568   24.5  0.9  5.6  chr10             42468312 42468351  (2952516) + hAT-N134_DR       DNA/hAT?                713    742   (323)  278152 *
  1442   15.2  5.8  1.0  chr10             42468352 42468643  (2952224) C ANGEL             DNA/Kolobok             (3)    306       1  278153  
   264    5.4  0.0  0.0  chr10             42468611 42468647  (2952220) C DNA2-16_DR        DNA                  (7971)  10080   10044  278154 *
   990   15.2  9.8  1.4  chr10             42468648 42468901  (2951966) + ANGEL             DNA/Kolobok               1    275    (34)  278155  
   733   22.1  7.3  4.0  chr10             42468902 42468926  (2951941) + EnSpm-7_DR        DNA/CMC-EnSpm          9190   9418  (1616)  278156  
  1336   10.1  8.7  0.0  chr10             42468933 42469151  (2951716) C ANGEL             DNA/Kolobok            (66)    243       6  278157  
   939   17.8  6.9  8.4  chr10             42469153 42469440  (2951427) C ANGEL             DNA/Kolobok             (0)    309      26  278158  
  1427   14.3 10.3  0.7  chr10             42469520 42469801  (2951066) C ANGEL             DNA/Kolobok             (0)    309       1  278159  
   683   23.5  9.8  1.9  chr10             42469802 42469832  (2951035) C EnSpm-N10_DR      DNA/CMC-EnSpm        (7669)   1639    1587  278160 *
  1157   16.8  7.4  3.7  chr10             42469804 42470087  (2950780) C ANGEL             DNA/Kolobok            (15)    294       1  278161  
  3074    8.5  0.7  0.0  chr10             42470131 42470555  (2950312) + TE-X-2_DR         Unknown                   1    428     (0)  278162  
   534   11.5 13.5  0.0  chr10             42470550 42470653  (2950214) + ANGEL             DNA/Kolobok              48    165   (144)  278163 *
   779   11.4 11.3  0.6  chr10             42470643 42470792  (2950075) C EnSpm-N27_DR      DNA/CMC-EnSpm           (6)    167       2  278164  
   597    8.1  0.0  0.0  chr10             42470792 42470877  (2949990) C Dada-U1A_DR       DNA/Dada            (-1172)   5788    5702  278165 *
   317   12.7  0.0  0.0  chr10             42470917 42470972  (2949895) C Dada-U1A_DR       DNA/Dada            (-1140)   5756    5691  278165  
   265   22.2  0.0  3.2  chr10             42470922 42470986  (2949881) + EnSpm-N13_DR      DNA/CMC-EnSpm          4338   4400 (17749)  278166 *
   507   16.6  2.3  9.7  chr10             42470983 42471115  (2949752) C ANGEL             DNA/Kolobok           (185)    124       1  278167  
   226   25.9  0.0  0.0  chr10             42471072 42471125  (2949742) C DNA6-1_DR         DNA/hAT-hAT5          (579)    570     517  278168 *
   206   12.9  0.0  5.1  chr10             42471356 42471396  (2949471) C hAT-N167B_DR      DNA/hAT-Charlie         (0)   1573    1535  278169  
  4994    6.3  5.1  0.4  chr10             42475395 42476100  (2944767) C hAT-32N1_DR       DNA/hAT-Charlie         (0)    933     195  278170  
  2892    8.9  7.5  2.0  chr10             42476120 42476588  (2944279) C hAT-N203_DR       DNA/hAT-Tip100       (3990)   1551    1058  278171  
   819    9.1  7.6  0.7  chr10             42476581 42476713  (2944154) C hAT-32N1_DR       DNA/hAT-Charlie      (1635)    221       1  278170 *
   726   12.1  1.5  1.5  chr10             42477699 42477824  (2943043) + EnSpm-N21_DR      DNA/CMC-EnSpm            62    187   (292)  278172  
   866    9.8  0.8  0.0  chr10             42477825 42477946  (2942921) C hAT-N121_DR       DNA/hAT-Ac              (1)    984     862  278173  
  4640    3.6  1.1  0.0  chr10             42477947 42478495  (2942372) + Harbinger-8N1_DR  DNA/PIF-Harbinger         1    555     (0)  278174  
   817   14.0  0.7  0.0  chr10             42478496 42478615  (2942252) C hAT-N121_DR       DNA/hAT-Ac            (121)    864     744  278173  
   898   17.8  2.0  4.1  chr10             42478627 42478825  (2942042) C TDR4              DNA                    (66)    235      41  278175  
  2608   10.5  0.3  0.0  chr10             42478834 42479203  (2941664) + TDR8D             DNA                       1    371   (308)  278176  
   364   21.5  0.0  1.1  chr10             42479231 42479324  (2941543) + DNA2-7_DR         DNA                    2525   2617  (7033)  278177 *
  2016   11.1  5.7  0.9  chr10             42479244 42479520  (2941347) C Helitron-N3B_DR   RC/Helitron          (1142)   5462    5104  278178  
   553   10.4  0.0  1.9  chr10             42479521 42479628  (2941239) + Helitron-N2_DR    RC/Helitron            1450   1555   (908)  278179  
   260   20.5  3.3  4.1  chr10             42479530 42479551  (2941316) + Zisupton-7_DR     DNA/Zisupton           4765   4844 (12238)  278180 *
   428   10.5  2.2  5.7  chr10             42479552 42479642  (2941225) C hAT-2_DR          DNA/hAT-Charlie       (112)   2424    2337  278181  
   312   10.5  0.8 14.8  chr10             42479555 42479677  (2941190) C DNA8-10_DR        DNA/hAT-Ac           (2327)   1691    1584  278182 *
  2016   11.1  5.7  0.9  chr10             42479629 42479647  (2941220) C Helitron-N3B_DR   RC/Helitron          (1142)   5103    5077  278178  
   225   17.6  1.7  3.5  chr10             42479817 42479875  (2940992) + Mariner-6_DR      DNA/TcMar-Tc1            21     78  (1551)  278183 *
   395   16.3  2.7  1.9  chr10             42479825 42479836  (2941031) + ENSPM-6_DR        DNA/CMC-EnSpm         21488  21534 (11082)  278184  
   385   19.9 10.7  0.0  chr10             42479837 42479852  (2941015) + DNAX-25B_DR       DNA/Zisupton           1882   2026  (1512)  278185  
   500   15.7  8.7  0.0  chr10             42479853 42479967  (2940900) + Mariner-N38_DR    DNA/TcMar-Tc1            56    180   (367)  278186  
   395   16.3  2.7  1.9  chr10             42479968 42479979  (2940888) + ENSPM-6_DR        DNA/CMC-EnSpm         21535  21593 (11023)  278184 *
   719    9.0  3.2  0.8  chr10             42479970 42480092  (2940775) + EnSpm-N16_DR      DNA/CMC-EnSpm            16    141    (61)  278187  
   288   18.0  3.3  0.0  chr10             42480087 42480098  (2940769) + DNA8-25_DR        DNA                     843    905  (3062)  278188 *
   544   21.5  3.0  1.8  chr10             42480093 42480135  (2940732) C DNA-TA-2_DR       DNA/CMC-EnSpm          (26)    170       3  278189  
   337    8.2  4.1  0.0  chr10             42480099 42480147  (2940720) + TC1DR2            DNA/TcMar-Tc1             3     53   (823)  278190 *
   674   21.9 11.6  1.6  chr10             42480155 42480381  (2940486) + DNA-1-3_DR        DNA/PIF-Harbinger        28    347   (490)  278191  
   691    5.0 10.4  1.4  chr10             42480382 42480487  (2940380) + hAT-N128_DR       DNA/hAT-Charlie           1    188  (1385)  278192 *
  1228   13.0 12.6  0.2  chr10             42480484 42480567  (2940300) + hAT-N128_DR       DNA/hAT-Charlie         432    783   (790)  278193  
   781   20.4 15.2  1.9  chr10             42480568 42480797  (2940070) + hAT-N57_DR        DNA/hAT-Ac              254    513   (773)  278194  
  1228   13.0 12.6  0.2  chr10             42480798 42480814  (2940053) + hAT-N128_DR       DNA/hAT-Charlie         784    863   (710)  278193  
   687   11.9  9.8  2.5  chr10             42480815 42481020  (2939847) + hAT-N128_DR       DNA/hAT-Charlie         653    772    (41)  278195  
   309    0.0  0.0  0.0  chr10             42480997 42481031  (2939836) + DNA8-4_DR         DNA/hAT-Charlie        2361   2395     (0)  278196 *
   396   12.3  0.0  0.4  chr10             42481033 42481091  (2939776) + DNA-1-3_DR        DNA/PIF-Harbinger       301    401   (436)  278197  
  2181    7.3  5.3  0.0  chr10             42481092 42481393  (2939474) C DNA13TA1a_DR      DNA/TcMar-Tc1           (0)    318       1  278198  
   405   10.0  0.0  5.0  chr10             42481397 42481459  (2939408) + DNA-1-3_DR        DNA/PIF-Harbinger       413    472   (365)  278199 *
  6320    3.3  3.4  0.2  chr10             42481459 42482278  (2938589) C Crack-5_DR        LINE/L2                 (0)   2043    1198  278200  
   487   23.9  5.0  0.7  chr10             42482280 42482385  (2938482) + DNA-1-3B_DR       DNA/PIF-Harbinger       409    520   (243)  278201  
  9822    4.3  1.1  1.5  chr10             42482386 42483625  (2937242) + LOOPERN1_DR       DNA/Kolobok-T2            1   1234     (0)  278202  
   610   10.8  9.2  1.4  chr10             42483667 42483797  (2937070) + TC1DR2            DNA/TcMar-Tc1           727    867     (9)  278203  
   381    5.0  0.0  5.0  chr10             42483799 42483861  (2937006) + EnSpm-N16_DR      DNA/CMC-EnSpm           143    202     (0)  278204  
   205   17.7  3.2 10.2  chr10             42484344 42484406  (2936461) + EnSpm-7_DR        DNA/CMC-EnSpm           210    268 (10766)  278205  
   836    6.5  1.4  2.9  chr10             42484649 42484788  (2936079) C EnSpm-N22_DR      DNA/CMC-EnSpm           (0)   1521    1384  278206  
  3092    6.8 14.9  2.8  chr10             42484789 42485306  (2935561) C DNA2-6_DR         DNA/CMC-EnSpm           (0)   3085    2507  278207  
   566   10.0  5.5  1.5  chr10             42485292 42485418  (2935449) C DNA2-6_DR         DNA/CMC-EnSpm        (2930)    155      52  278208 *
  2834    4.4  1.1  4.6  chr10             42485419 42485799  (2935068) + SINE2-3_DR        SINE/tRNA-V-RTE           1    368     (0)  278209  
   884   13.2  0.6  8.9  chr10             42485638 42485820  (2935047) + CryptonV-N1_DR    DNA/Crypton-V          7971   8139  (1912)  278210 *
   445    7.0  0.0  2.8  chr10             42485792 42485865  (2935002) C DNA2-6_DR         DNA/CMC-EnSpm        (3013)     72       1  278211 *
  2573    7.7  2.9  1.8  chr10             42485866 42486247  (2934620) C EnSpm-N22_DR      DNA/CMC-EnSpm         (136)   1385    1000  278206  
   866   13.5  8.8  0.0  chr10             42486250 42486419  (2934448) + DNA8-17_DR        DNA/hAT-Tip100         1481   1665   (148)  278212  
   659   16.8 15.3  2.8  chr10             42486420 42486439  (2934428) + DNA2-16_DR        DNA                    5918   6130 (11921)  278213  
   425   19.8 19.5  1.7  chr10             42486490 42486643  (2934224) + Harbinger-N27_DR  DNA/PIF-Harbinger?       25    205    (15)  278214  
  7755    5.2 15.8  0.4  chr10             42486681 42486824  (2934043) C hAT-N165_DR       DNA/hAT-Ac              (0)   1374     549  278215  
  7887    2.1  2.6  0.3  chr10             42486825 42487779  (2933088) + piggyBac-N15_DR   DNA/PiggyBac?           393   1369     (0)  278216  
  7755    5.2 15.8  0.4  chr10             42487780 42487872  (2932995) C hAT-N165_DR       DNA/hAT-Ac              (0)    548       1  278215  
   956   13.7  3.2  2.1  chr10             42487912 42488097  (2932770) C EnSpm-N17_DR      DNA/TcMar            (1779)   3414    3227  278217 *
  1090   12.1  4.3  1.6  chr10             42487941 42488125  (2932742) C SINE2-5_DR        SINE/tRNA-V-RTE         (0)    282      93  278218  
  8749    6.0  2.9  0.0  chr10             42488921 42490060  (2930807) + TC1DR3            DNA/TcMar-Tc1             1   1173    (52)  278219  
   468    8.4  2.8  1.4  chr10             42490061 42490120  (2930747) C DNA-2-2_DR        DNA                     (0)    407     347  278220  
  3301    9.1  4.8  4.8  chr10             42490121 42490697  (2930170) C ERV1-N8-LTR_DR    LTR/ERV1                (0)    577       1  278221  
  2106    6.4  7.4  1.3  chr10             42490698 42490992  (2929875) C DNA-2-2_DR        DNA                    (56)    351      39  278220  
   320    2.1 12.5  0.0  chr10             42491013 42491060  (2929807) + TC1DR3B           DNA/TcMar-Tc1           836    889     (0)  278222  
   234   12.2  2.4  0.0  chr10             42491029 42491069  (2929798) C DNA8-26_DR        DNA                  (2993)   1537    1496  278223 *
   242    7.5  7.5  0.0  chr10             42491063 42491102  (2929765) C hAT-N60_DR        DNA/hAT-Ac           (1462)     43       1  278224  
   205   18.2  0.0  0.0  chr10             42491103 42491133  (2929734) C DNAX-16_DR        DNA                   (392)     31       1  278225  
  8592    1.8  1.6  0.2  chr10             42491735 42492753  (2928114) C Gypsy118-LTR_DR   LTR/Gypsy               (0)   1033       1  278226  
 46771    0.7  0.0  0.0  chr10             42492754 42497932  (2922935) C Gypsy118-I_DR     LTR/Gypsy               (0)   5179       1  278226  
  8544    2.2  1.6  0.2  chr10             42497933 42498951  (2921916) C Gypsy118-LTR_DR   LTR/Gypsy               (0)   1033       1  278226  
   284   20.8  1.4  0.0  chr10             42499046 42499117  (2921750) + Mariner-6_DR      DNA/TcMar-Tc1             4     76  (1553)  278227  
   275   21.8 20.4  0.5  chr10             42499193 42499310  (2921557) + DNAX-25B_DR       DNA/Zisupton           1495   1617  (1921)  278228 *
   336   25.9  4.2  4.2  chr10             42499250 42499414  (2921453) C EnSpm-N13_DR      DNA/CMC-EnSpm       (14346)   7803    7639  278229 *
   657   17.3  4.5  5.7  chr10             42499269 42499446  (2921421) + hAT-N21B_DR       DNA/hAT-Ac             1065   1240    (61)  278230  
  1304   12.9 12.5  2.0  chr10             42500028 42500428  (2920439) C EnSpm-N28_DR      DNA/CMC-EnSpm          (10)    347      20  278231  
   206   14.6  0.0  0.0  chr10             42500820 42500860  (2920007) C P-N2_DR           DNA/P                 (560)    687     647  278232  
   385   12.8  5.7  2.2  chr10             42501529 42501548  (2919319) C MuDR-2_DR         DNA/MULE-MuDR        (9668)  14265   14243  278233  
   388   11.3  2.8  1.4  chr10             42501549 42501620  (2919247) C TDR23             DNA                     (0)   1147    1075  278234  
   322   12.4  3.2  3.8  chr10             42501633 42501722  (2919145) C LOOPERN6B_DR      DNA/Kolobok-T2?         (6)    790     704  278235  
  1148   16.8  4.4  3.6  chr10             42501723 42502508  (2918359) C EnSpm-N28_DR      DNA/CMC-EnSpm          (23)    334       1  278236  
   230   18.5  7.7  0.0  chr10             42502554 42502618  (2918249) + SAT-23_DR         Satellite              2283   2352  (2352)  278237 *
   327    8.0  2.0  0.0  chr10             42502577 42502626  (2918241) + LOOPERN6B_DR      DNA/Kolobok-T2?         262    312   (484)  278238  
  2674   10.2  3.5  0.2  chr10             42502632 42503033  (2917834) C DIRS-1-LTR_DR     LTR/Ngaro             (206)    416       2  278239  
   492   16.7  5.9  0.0  chr10             42503054 42503155  (2917712) C Kolobok-1N2_DR    DNA/Kolobok-T2        (505)    185      78  278240  
  7425    4.4  1.7  1.1  chr10             42503171 42504103  (2916764) C DNA-5-6_DR        DNA/hAT                 (0)   1229     291  278241  
   915   15.2 32.3  3.1  chr10             42503888 42504101  (2916766) C DNA-2-32_DR       DNA/CMC-EnSpm?       (5048)   3734    3318  278242 *
   915    4.5  0.0  0.0  chr10             42504102 42504212  (2916655) C DNA-5-6_DR        DNA/hAT              (1118)    111       1  278241  
  1327    3.1  0.0  0.0  chr10             42504214 42504374  (2916493) + Tx1-24_DR         LINE/L1-Tx1            1788   1948   (525)  278243  
   321    6.5  4.3  0.0  chr10             42504380 42504425  (2916442) C Kolobok-1N2_DR    DNA/Kolobok-T2        (604)     86      39  278240  
  3581    8.5 15.1  0.6  chr10             42504426 42504993  (2915874) + HarbingerN1_DR    DNA/PIF-Harbinger         1    650     (0)  278244  
   228   10.5  2.6  0.0  chr10             42505000 42505037  (2915830) + LOOPERN4B_DR      DNA/Kolobok-T2          465    503     (0)  278245  
  3324    4.8  0.0  0.0  chr10             42505073 42505465  (2915402) C HarbingerN6_DR    DNA/PIF-Harbinger       (0)    393       1  278246  
   401   20.8  6.2  0.0  chr10             42505466 42505561  (2915306) + HATN1_DR          DNA/hAT                 325    426     (1)  278247  
   356   25.0  5.5  0.9  chr10             42505562 42505574  (2915293) C EnSpm-6N1_DR      DNA/CMC-EnSpm        (6971)   2265    2152  278248  
   246    3.8  0.0  0.0  chr10             42505920 42505972  (2914895) C DNA-6-N2_DR       DNA                  (4218)    838     786  278249  
  4970    8.8  8.0  0.2  chr10             42505998 42506727  (2914140) C DNA2-2_DR         DNA                     (0)    786       1  278250  
  6465    0.8 13.6  0.0  chr10             42507273 42508073  (2912794) + hAT-N163C_DR      DNA/hAT-Charlie           1    910     (0)  278251  
   222   12.5  4.0  4.0  chr10             42508034 42508083  (2912784) C TDR19             DNA/hAT-Charlie       (163)    242     193  278252 *
  2174   10.2  4.9  4.1  chr10             42508168 42508556  (2912311) + hAT-N36_DR        DNA/hAT                 530    921   (819)  278253  
   411   16.6  3.0  6.1  chr10             42508490 42508624  (2912243) + Harbinger-1_DR    DNA/PIF-Harbinger       746    876  (3033)  278254 *
   378   12.2  6.6  1.0  chr10             42508556 42508626  (2912241) C Ngaro1_DR         LTR/Ngaro            (1467)   5111    5036  278255 *
  3791   14.1 18.4  5.9  chr10             42508627 42509580  (2911287) + DNA-6-N9_DR       DNA                       2   1068    (91)  278256  
   223   17.3  2.5  0.0  chr10             42509562 42509623  (2911244) C EnSpm-7_DR        DNA/CMC-EnSpm        (8994)   2040    1976  278257 *
   207    7.7  0.0  0.0  chr10             42509605 42509630  (2911237) C DNA-6-N9_DR       DNA                  (1042)    117      92  278258 *
   288   21.2  2.5  0.0  chr10             42509622 42509735  (2911132) C EnSpm-7_DR        DNA/CMC-EnSpm        (8983)   2051    1976  278257  
   236   21.0  4.8  0.0  chr10             42509717 42509778  (2911089) C EnSpm-7_DR        DNA/CMC-EnSpm        (8994)   2040    1976  278257 *
   221   21.0  1.5  6.3  chr10             42509740 42509805  (2911062) + EnSpm-7_DR        DNA/CMC-EnSpm          2792   2854  (8180)  278259 *
   247   19.4  4.8  0.0  chr10             42509760 42509821  (2911046) C EnSpm-7_DR        DNA/CMC-EnSpm        (8994)   2040    1976  278257 *
   288    4.2  6.2  0.0  chr10             42509783 42509830  (2911037) + EnSpm-4_DR        DNA/CMC-EnSpm          2470   2520  (6520)  278260 *
  1180    7.5  2.9  0.6  chr10             42509823 42509997  (2910870) + EnSpm-4_DR        DNA/CMC-EnSpm          2470   2648  (6392)  278261  
   553   10.1  7.6  0.0  chr10             42509961 42510079  (2910788) + Mariner-N5C_DR    DNA/TcMar              2174   2301  (5620)  278262 *
  1053    0.7  2.0  0.7  chr10             42509993 42510145  (2910722) + hAT-N68_DR        DNA/hAT-Ac             2878   3032     (0)  278263  
   337   17.0 13.5  1.0  chr10             42510076 42510164  (2910703) C DNA-X-17_DR       DNA                  (1252)   1122    1023  278264 *
   399   25.2  1.3 10.6  chr10             42510152 42510306  (2910561) C DNA21TA1_DR       DNA/TcMar-Tc1         (319)    220      79  278265  
   240   11.9  0.0  0.0  chr10             42511107 42511148  (2909719) C DNAX-23_DR        DNA                  (1415)  10386   10345  278266 *
   265   22.4  0.0  1.5  chr10             42511125 42511144  (2909723) C DNA2-7_DR         DNA                  (4077)   5573    5555  278267  
  4148    5.3  4.9  0.0  chr10             42511145 42511673  (2909194) C Harbinger-8N1_DR  DNA/PIF-Harbinger       (0)    555       1  278268  
   216   25.9  1.9  0.0  chr10             42511627 42511680  (2909187) C EnSpm-N10_DR      DNA/CMC-EnSpm        (7075)   2233    2179  278269 *
  2647    5.8  0.0  1.4  chr10             42511667 42512016  (2908851) C DNA6-6_DR         DNA                  (6743)   4538    4194  278270  
   229   25.0  2.2  4.4  chr10             42511957 42512048  (2908819) C DNA8-9_DR         DNA/hAT-Ac            (579)    872     783  278271 *
  2339    5.2  0.0  0.0  chr10             42512052 42512337  (2908530) + Tc1-6_DR          DNA/TcMar-Tc1           759   1044   (159)  278272  
  1038    6.7  0.0  3.0  chr10             42512342 42512470  (2908397) + TDR8D             DNA                       7    131   (548)  278273  
 10957    2.2  1.0  0.7  chr10             42512471 42513814  (2907053) + DNA-3-3_DR        DNA                       1   1348     (2)  278274  
  3028   13.8 14.2  2.6  chr10             42513814 42514477  (2906390) C DNA-5-1_DR        DNA/hAT?                (0)    739       1  278275 *
  3914    7.5  0.0  0.8  chr10             42514485 42515007  (2905860) + TDR8D             DNA                     132    650    (29)  278276 *
  4106    3.7  0.0  0.0  chr10             42515005 42515492  (2905375) + L2-1_DR           LINE/L2                3200   3687  (1298)  278277  
   429   18.8  0.0  0.0  chr10             42515855 42515934  (2904933) + hAT-N86_DR        DNA/hAT-Ac                2     81   (463)  278278 *
  2318   10.0  4.1  1.1  chr10             42515929 42516272  (2904595) C HE1_DR1           SINE/tRNA-V-RTE        (25)    377      24  278279  
  1832   18.0  4.0  3.0  chr10             42515935 42516335  (2904532) C DNA6-6_DR         DNA                  (6726)   4555    4151  278280 *
   218    9.7  0.0  0.0  chr10             42516394 42516424  (2904443) + hAT-N86_DR        DNA/hAT-Ac              514    544     (0)  278281  
   212   15.2  0.0  7.5  chr10             42516535 42516591  (2904276) C Zisupton-7_DR     DNA/Zisupton        (12427)   4655    4603  278282  
   206   14.7  4.1  7.0  chr10             42516543 42516615  (2904252) C DNA-1-8_DR        DNA                   (716)    845     775  278283 *
   255   15.1  2.6  4.0  chr10             42516672 42516747  (2904120) + hAT-N108_DR       DNA/hAT-Ac                4     78   (498)  278284 *
  1039   11.9  1.3  0.0  chr10             42516745 42516903  (2903964) + NonLTR-1C_DR      Retroposon             1051   1211     (0)  278285  
   223    5.9  0.0  0.0  chr10             42516885 42516918  (2903949) + (CAT)n            Simple_repeat             3     36     (0)  278286 *
   207   21.1  3.5  0.0  chr10             42516891 42516947  (2903920) C Tx1-25_DR         LINE/L1-Tx1          (4463)    979     921  278287 *
  1305   13.1  8.5  4.2  chr10             42516914 42517255  (2903612) + hAT-N108_DR       DNA/hAT-Ac               72    427   (149)  278288  
   209   20.0  2.0  0.0  chr10             42517273 42517322  (2903545) + Merlin-2_DR       DNA/Merlin            10052  10102  (3819)  278289 *
  3011    8.1  2.6  1.3  chr10             42517300 42517761  (2903106) C Mariner-N38_DR    DNA/TcMar-Tc1           (0)    547      80  278290  
   341   13.4  0.0  6.7  chr10             42517768 42517847  (2903020) + hAT-N108_DR       DNA/hAT-Ac              457    531    (45)  278291  
  6376    6.9  5.7  0.5  chr10             42517985 42518875  (2901992) + TDR2              DNA/TcMar-Tc1             1    937     (0)  278292  
   305   16.9 11.3  0.0  chr10             42519788 42519858  (2901009) + DNA9-4_DR         DNA                       1     79   (340)  278293  
  2697   14.0  4.5  1.3  chr10             42519859 42520321  (2900546) C HarbingerN7_DR    DNA/PIF-Harbinger       (0)    478       1  278294  
   324   14.6  1.8  0.0  chr10             42520326 42520380  (2900487) C hAT-N137_DR       DNA/hAT-Ac            (802)   2769    2714  278295 *
   548   13.0  1.0  0.0  chr10             42520334 42520433  (2900434) + DNA9-4_DR         DNA                      94    194   (225)  278296  
   737   14.5  6.7  2.6  chr10             42520503 42520651  (2900216) + CryptonV-2_DR     DNA/Crypton-V         20993  21147   (664)  278297 *
  1055    7.3  0.0  0.0  chr10             42520519 42520654  (2900213) + SINE2-4_DR        SINE/tRNA-V-RTE         236    371     (0)  278298  
   674   19.5  2.1 19.8  chr10             42520655 42520761  (2900106) + Merlin-1_DR       DNA/Merlin             8916   9122  (1405)  278299 *
  1783   15.8  7.3  0.3  chr10             42520706 42521048  (2899819) C DNA-AT-1_DR       DNA                    (25)    367       1  278300  
  1749   11.5 10.4  0.0  chr10             42521049 42521327  (2899540) C DNA-X-4_DR        DNA                    (37)   1208     901  278301  
   204   18.4  4.0  2.0  chr10             42521338 42521387  (2899480) + NonLTR-1_DR       Retroposon                1     51  (1161)  278302 *
   255    9.5  0.0  0.0  chr10             42521367 42521408  (2899459) + NonLTR-1C_DR      Retroposon               76    117  (1094)  278303 *
  1223   16.2  5.0  3.9  chr10             42521407 42521429  (2899438) + Merlin-2_DR       DNA/Merlin            10906  11045  (2876)  278304  
  1802    5.0  3.4  0.0  chr10             42521430 42521667  (2899200) C DNA-X-4_DR        DNA                   (999)    246       1  278305  
  1223   16.2  5.0  3.9  chr10             42521668 42521688  (2899179) + Merlin-2_DR       DNA/Merlin            11046  11190  (2731)  278304  
   368   18.9  0.0  0.0  chr10             42523194 42523267  (2897600) C DNAX-16_DR        DNA                     (1)    422     349  278306  
  1609   16.9 17.5  3.3  chr10             42523270 42523876  (2896991) + DNA-5-8C_DR       DNA/hAT-hAT5              2    691     (0)  278307  
  1096   21.7  1.9  6.2  chr10             42523877 42524244  (2896623) C DNAX-16_DR        DNA                    (70)    353       1  278306  
  1043   23.2 15.5  3.2  chr10             42524255 42524783  (2896084) C hAT-N126B_DR      DNA/hAT-Ac              (0)    600       9  278308  
  2774   12.2  7.4  3.3  chr10             42525168 42525724  (2895143) + HATN12_DR         DNA/hAT-Ac                1    579     (0)  278309  
   232   29.5  0.0  0.0  chr10             42525785 42525845  (2895022) + EnSpm-N40_DR      DNA/CMC-EnSpm          2571   2631  (2763)  278310 *
  1334    9.1 18.6  3.2  chr10             42525815 42526088  (2894779) C Kolobok-N10_DR    DNA/Kolobok             (0)    643     329  278311  
   416   16.6 23.6  8.8  chr10             42525927 42526117  (2894750) + EnSpm-N10_DR      DNA/CMC-EnSpm          3789   4005  (5303)  278312 *
   234   20.1  4.0 19.8  chr10             42526324 42526339  (2894528) C hAT-N45C_DR       DNA/hAT?              (386)    851     849  278313  
  7661    2.8  0.1  0.0  chr10             42526340 42527234  (2893633) C MuDR-N1_DR        DNA/MULE-MuDR           (0)    896       1  278314  
  5968   10.4  5.9  5.0  chr10             42527534 42528587  (2892280) + HATN2_DR          DNA/hAT                   4   1066   (153)  278315  
 13404    4.8  4.9  0.7  chr10             42528588 42530336  (2890531) C hAT-N159_DR       DNA/hAT-Ac              (0)   1822       1  278316  
  1138    8.8  0.6  0.0  chr10             42530337 42530496  (2890371) + HATN2_DR          DNA/hAT                1059   1219     (0)  278317  
   326    9.2  1.4  1.7  chr10             42530715 42530743  (2890124) + EnSpm-N13_DR      DNA/CMC-EnSpm         18964  19011  (3138)  278318  
   247   11.6  3.4  1.3  chr10             42530744 42530768  (2890099) + Helitron-4_DR     RC/Helitron           11791  11873 (19995)  278319  
   308    4.8  5.7  1.8  chr10             42530769 42530873  (2889994) + DNA-8-29_DR       DNA/hAT-Tip100          795    903   (117)  278320  
   267    6.5  5.4  0.0  chr10             42530800 42530892  (2889975) C Zisupton-3_DR     DNA/Zisupton          (759)   7196    7099  278321 *
   326    4.6  0.0  0.0  chr10             42530812 42530898  (2889969) C P-1_DR            DNA/P                (2629)   7339    7253  278322  
   247   11.6  3.4  1.3  chr10             42530874 42530891  (2889976) + Helitron-4_DR     RC/Helitron           11874  11941 (19927)  278319 *
   326    9.2  1.4  1.7  chr10             42530893 42530905  (2889962) + EnSpm-N13_DR      DNA/CMC-EnSpm         19012  19036  (3113)  278318  
   245   17.4  2.4  6.8  chr10             42530899 42530934  (2889933) + Gypsy123-I_DR     LTR/Gypsy               619    736  (4678)  278323 *
  1442    9.0 10.0  1.0  chr10             42531207 42531497  (2889370) + hAT-N129_DR       DNA/hAT-Ac                3    483   (281)  278324  
   535    6.6  0.0  0.0  chr10             42532111 42532186  (2888681) C DNA-3-2B_DR       DNA/PIF-Harbinger       (0)    832     757  278325  
  1306    7.1 35.0  0.0  chr10             42532404 42532643  (2888224) + Harbinger-N13_DR  DNA/PIF-Harbinger         1    324     (0)  278326  
   239   13.5  0.0  0.0  chr10             42532617 42532653  (2888214) C hAT-5_DR          DNA/hAT-Charlie      (2274)    222     186  278327 *
  2896    8.0  1.6  1.6  chr10             42532820 42533253  (2887614) + DNA-5-3_DR        DNA/hAT-hAT5              1    434    (99)  278328  
   838   18.0  8.4  1.3  chr10             42533476 42533689  (2887178) + HATN1_DR          DNA/hAT                   1    229   (198)  278329  
   356   27.0  1.8  4.7  chr10             42533706 42533814  (2887053) + HATN1_DR          DNA/hAT                 317    422     (5)  278330  
   332   29.5  2.6  4.0  chr10             42533815 42533857  (2887010) C EnSpm-6N1_DR      DNA/CMC-EnSpm        (6963)   2273    2124  278331 *
  1815   14.1 11.2  2.8  chr10             42533846 42534245  (2886622) + TDR24             DNA                      11    443     (1)  278332  
  2226   11.4 20.2  0.8  chr10             42534675 42535204  (2885663) C DNAX-18_DR        DNA/Merlin             (38)    720      89  278333  
  1137   12.4  0.0  0.0  chr10             42535205 42535373  (2885494) + SINE2-1_DR        SINE/tRNA                 1    169    (29)  278334  
   481    3.7 26.8  0.0  chr10             42535387 42535468  (2885399) C DNAX-18_DR        DNA/Merlin            (654)    104       1  278335  
   228   10.5  2.6  0.0  chr10             42535437 42535471  (2885396) C CryptonV-N4_DR    DNA/Crypton-V       (11191)   2302    2267  278336 *
  1530    5.5 30.3 21.6  chr10             42535472 42535847  (2885020) C DNA25TWA2_DR      DNA                     (0)    802     382  278337  
  4898   11.2 26.0  2.1  chr10             42535851 42536990  (2883877) + hAT-N35_DR        DNA/hAT-Ac               27   1433     (0)  278338  
   258   19.8  0.0  8.4  chr10             42536920 42536969  (2883898) + hAT-N21_DR        DNA/hAT-Charlie        1612   1718   (128)  278339 *
   299    9.2  4.5  1.5  chr10             42536970 42537035  (2883832) C ZFERV-2-I_DR      LTR/ERV1             (9658)    906     839  278340 *
   300    8.9  0.0  0.0  chr10             42536991 42537035  (2883832) C hAT-N31_DR        DNA/hAT-Ac           (1285)    177     133  278341 *
  1050   13.5  9.2  3.9  chr10             42537029 42537320  (2883547) C hAT-N108_DR       DNA/hAT-Ac            (166)    410     104  278342  
   277   13.5  1.3  0.4  chr10             42537036 42537065  (2883802) C CryptonV-N5_DR    DNA/Crypton-V       (13001)  11536   11473  278343 *
   258   14.5  9.6  4.1  chr10             42537066 42537105  (2883762) + DNA-TA-4_DR       DNA/TcMar              1487   1607  (8188)  278344  
   257   19.9  0.0  2.3  chr10             42537339 42537397  (2883470) + EnSpmN1_DR        DNA/CMC-EnSpm          5707   5753   (828)  278345 *
   299   18.6 18.6  0.0  chr10             42537375 42537471  (2883396) C hAT-N108_DR       DNA/hAT-Ac            (460)    116       2  278346  
   232   10.3  0.0  2.6  chr10             42537807 42537846  (2883021) C ASAT_CY           Satellite              (48)    214     176  278347  
   684    3.6 15.0  7.0  chr10             42538067 42538186  (2882681) + DNA6-1B_DR        DNA/hAT-hAT5            708    836     (0)  278348  
   346   18.0  0.0  0.0  chr10             42538189 42538249  (2882618) C DNAX-18_DR        DNA/Merlin            (496)    262     202  278349  
  1147    6.8  0.0  0.0  chr10             42538295 42538442  (2882425) + hAT-N160B_DR      DNA/hAT-Ac             1384   1531     (0)  278350  
  2156    8.5  2.4  0.0  chr10             42538444 42538738  (2882129) + DNA-X-2B_DR       DNA                      86    387    (52)  278351  
   945    3.4  0.0  0.8  chr10             42538776 42538893  (2881974) + DNA6-8_DR         DNA                       1    117   (855)  278352  
  4258    2.0  0.4  0.0  chr10             42538896 42539386  (2881481) C DNA6-8_DR         DNA                   (479)    493       1  278353  
  6275    6.6  4.6  0.1  chr10             42541092 42541944  (2878923) + TC1DR3            DNA/TcMar-Tc1             1    891   (334)  278354  
   236    0.0  0.0  0.0  chr10             42543084 42543111  (2877756) + TE-X-16_DR        DNA/Crypton-A           326    353     (0)  278355  
  1028   12.8  3.9  1.1  chr10             42543147 42543328  (2877539) C TE-X-16_DR        DNA/Crypton-A           (6)    347     161  278356  
   392   18.7  2.2  0.0  chr10             42543347 42543436  (2877431) C LOOPERN5_DR       DNA/Kolobok-T2         (19)   1218    1127  278357  
   546   13.4  0.9  2.8  chr10             42543437 42543543  (2877324) + hAT-N126B_DR      DNA/hAT-Ac                1    107   (432)  278358  
  2476    8.0  5.4  0.3  chr10             42543846 42544195  (2876672) C SINE2-3_DR        SINE/tRNA-V-RTE         (0)    368       1  278359  
   425   32.5  4.0  1.1  chr10             42544046 42544219  (2876648) C DIRS-9C_DR        LTR/Ngaro             (226)   7158    6980  278360 *
   572   20.7  5.9  0.0  chr10             42544092 42544226  (2876641) C DNA6-6_DR         DNA                  (3285)   7996    7854  278361  
   313   26.9  4.8  4.0  chr10             42544123 42544246  (2876621) + DNA8-10_DR        DNA/hAT-Ac             2742   2866  (1152)  278362 *
   800   21.0  9.7  1.5  chr10             42544207 42544235  (2876632) C hAT-N53B_DR       DNA/hAT-Ac            (742)   3435    3105  278363  
  1372   11.3 11.6  0.7  chr10             42544236 42544512  (2876355) C TDR16             DNA/Merlin              (0)    313       7  278364  
   378   11.9  3.2  2.4  chr10             42544932 42544945  (2875922) + EnSpm-6N1_DR      DNA/CMC-EnSpm          1033   1089  (8147)  278365  
   274   14.2  1.6  3.3  chr10             42544946 42545069  (2875798) C Dada-tA_DR        DNA/Dada              (372)   8300    8179  278366 *
   382   11.8  4.2  0.0  chr10             42544983 42545101  (2875766) C hAT-N145_DR       DNA/hAT-Ac            (182)   1409    1286  278367  
   378   11.9  3.2  2.4  chr10             42545102 42545117  (2875750) + EnSpm-6N1_DR      DNA/CMC-EnSpm          1090   1166  (8070)  278365  
   387   21.1  2.7  7.0  chr10             42545666 42545813  (2875054) C Kolobok-N10_DR    DNA/Kolobok             (0)    643     502  278368  
  3938   12.1  6.7  4.2  chr10             42545817 42546575  (2874292) + Harbinger-4N1B_DR DNA/PIF-Harbinger         7    783   (380)  278369  
  3210    2.8  0.5  0.0  chr10             42546573 42546968  (2873899) C Penelope-4_DR     LINE/Penelope          (84)   1249     852  278370 *
   405    0.0  0.0  0.0  chr10             42546981 42547027  (2873840) + Penelope-4_DR     LINE/Penelope          1287   1333     (0)  278371 *
  1838   12.2  4.3 18.0  chr10             42547027 42547466  (2873401) + Harbinger-4N1_DR  DNA/PIF-Harbinger       608    996    (25)  278372  
  1569   17.2  6.4  1.4  chr10             42547482 42547823  (2873044) C DNA-N44_DR        DNA/Kolobok-T2          (0)    532     174  278373  
   780   13.0  0.7  0.0  chr10             42548341 42548478  (2872389) + DNA8-13_DR        DNA/hAT-Tip100?          85    223   (435)  278374  
   953    6.8  5.3  0.0  chr10             42548479 42548610  (2872257) C DNA8-7_DR         DNA/hAT-Ac              (0)    584     446  278375  
   312    4.4  2.2  0.0  chr10             42548605 42548649  (2872218) + DNA2-16_DR        DNA                    6072   6117 (11934)  278376 *
   251   11.5  5.8  0.0  chr10             42548611 42548662  (2872205) + Penelope-5_DR     LINE/Penelope          2329   2383   (493)  278377 *
   390   11.0  7.1  2.3  chr10             42548645 42548728  (2872139) + EnSpm-16_DR       DNA/CMC-EnSpm          4862   4949  (4835)  278378  
   309   19.2  5.4  1.3  chr10             42548725 42548798  (2872069) + EnSpm-N10_DR      DNA/CMC-EnSpm          5985   6061  (3247)  278379 *
   371   12.5  0.0 10.1  chr10             42548729 42548741  (2872126) C DNA6-9B_DR        DNA/hAT-hAT5          (393)    671     584  278380  
  1189    9.4  0.0  0.0  chr10             42548742 42548900  (2871967) + hAT-N141_DR       DNA/hAT-Charlie           2    160    (34)  278381  
   201   18.6  4.7  0.0  chr10             42548895 42548937  (2871930) + DNA6-10_DR        DNA                    2789   2833  (3873)  278382 *
  1075   14.7  8.7  0.0  chr10             42548901 42548925  (2871942) C hAT-N22B_DR       DNA/hAT-Ac            (385)    994     795  278383  
   223   16.7  1.9  0.0  chr10             42548924 42548977  (2871890) + EnSpm-16_DR       DNA/CMC-EnSpm          4975   5029  (4755)  278384 *
   367   17.1  0.0  0.0  chr10             42548972 42549047  (2871820) + DNA6-9B_DR        DNA/hAT-hAT5            718    793   (271)  278385  
  1974    5.9  0.0  8.5  chr10             42549121 42549414  (2871453) C Merlin-2_DR       DNA/Merlin           (7144)   6777    6507  278386  
   429   16.5  2.9  1.9  chr10             42549695 42549799  (2871068) + LOOPERN6_DR       DNA/Kolobok-T2?        1148   1253    (98)  278387  
  2155    9.6  2.3  4.4  chr10             42549813 42550208  (2870659) C TC1DR3            DNA/TcMar-Tc1           (0)   1225     526  278388  
   207    7.4  0.0  0.0  chr10             42550231 42550257  (2870610) + LOOPERN6_DR       DNA/Kolobok-T2?        1325   1351     (0)  278389  
  1686   16.6  6.7  2.4  chr10             42550325 42550682  (2870185) C DNA-N44_DR        DNA/Kolobok-T2          (0)    532     160  278390  
   260   17.5  3.3  6.7  chr10             42550914 42551005  (2869862) + hAT-N122_DR       DNA/hAT-Ac               24    112   (465)  278391 *
   394   25.9  1.4  2.1  chr10             42550986 42551006  (2869861) + EnSpm-6N1_DR      DNA/CMC-EnSpm          2145   2164  (7072)  278392  
   486   21.4  1.6  0.0  chr10             42551007 42551132  (2869735) C HATN1_DR          DNA/hAT                 (0)    427     300  278393 *
  4491    9.5  0.0  0.2  chr10             42551132 42551731  (2869136) + EXPANDER1_DR      LINE/RTE-BovB          2760   3358     (7)  278394  
  1819   11.5  1.0  0.0  chr10             42551746 42552033  (2868834) C HATN1_DR          DNA/hAT               (136)    291       1  278393  
   242   24.3  2.8 14.0  chr10             42552120 42552301  (2868566) + DNAX-25_DR        DNA/Zisupton           1709   1872  (1555)  278395 *
   973   15.3 16.6  1.2  chr10             42552232 42552509  (2868358) + EnSpm-6N1_DR      DNA/CMC-EnSpm          1129   1448  (7788)  278396  
   805   13.8 25.3  5.9  chr10             42552252 42552306  (2868561) + hAT-N21B_DR       DNA/hAT-Ac              815   1169   (132)  278397 *
   985   14.5 17.1  1.4  chr10             42552307 42552551  (2868316) + Mariner-N38_DR    DNA/TcMar-Tc1           210    492    (55)  278398  
  5926    3.5  0.0  0.3  chr10             42552786 42553507  (2867360) + I-3_DR            LINE/I                 4699   5412    (14)  278399  
   438   26.8  2.1  2.1  chr10             42553991 42554131  (2866736) + DNA-N22_DR        DNA                       4    144   (624)  278400  
  7883    7.3  8.8  0.1  chr10             42554140 42555266  (2865601) + TC1DR3            DNA/TcMar-Tc1             1   1225     (0)  278401  
   276   11.6  0.0  0.0  chr10             42555232 42555274  (2865593) C DNA8-26_DR        DNA                  (2990)   1540    1498  278402 *
   769   20.4  1.2  1.8  chr10             42555765 42555934  (2864933) + EnSpm-N11_DR      DNA/CMC-EnSpm          1550   1718  (3635)  278403 *
  2350   10.4  3.1  0.0  chr10             42555791 42556144  (2864723) + HE1_DR1           SINE/tRNA-V-RTE          10    374    (28)  278404  
  1697   19.3 18.5 10.8  chr10             42555835 42556234  (2864633) + Helitron-2_DR     RC/Helitron           23050  23816  (3593)  278405 *
  1363   17.8  1.2 16.5  chr10             42556145 42556194  (2864673) + DNA8-10_DR        DNA/hAT-Ac             1883   2233  (1785)  278406 *
  2261    3.5 14.2  0.6  chr10             42556235 42556551  (2864316) + HE2_DR            SINE/tRNA-V-RTE           2    361     (2)  278407  
   979    8.6  5.1  3.8  chr10             42556422 42556579  (2864288) + HATN17_DR         DNA/hAT-Tip100          345    504  (1043)  278408 *
   353   16.7  3.9  6.0  chr10             42556555 42556656  (2864211) C hAT-N174_DR       DNA/hAT-Ac            (639)    100       1  278409 *
   240   22.0  0.0  3.7  chr10             42556727 42556811  (2864056) + Polinton-4_DR     DNA/Maverick          17098  17179  (3108)  278410  
   228   21.2  1.2  1.2  chr10             42556743 42556823  (2864044) C Polinton-1_DR     DNA/Maverick          (816)  17669   17589  278411 *
   363   11.3  0.0  5.7  chr10             42556756 42556811  (2864056) + Helitron-2_DR     RC/Helitron           23622  23674  (3738)  278412  
   214   25.6  2.4  3.6  chr10             42556820 42556840  (2864027) + Gypsy82-LTR_Dr    LTR/Gypsy               686    769   (576)  278413 *
   266   13.4  2.9  2.9  chr10             42556820 42556834  (2864033) C IS3EU-1_DR        DNA/IS3EU            (6735)   1967    1901  278414  
  2556   10.0 10.9  0.7  chr10             42557053 42557466  (2863401) C SINE3-1           SINE/5S-Deu-L2        (131)    459       4  278415  
   973   15.9  4.2  3.6  chr10             42557444 42557463  (2863404) C EnSpm-15_DR       DNA/CMC-EnSpm       (10341)   1113    1049  278416 *
  1188    7.4  2.5  0.6  chr10             42557464 42557626  (2863241) + SINE2-4_DR        SINE/tRNA-V-RTE         204    369     (2)  278417 *
  1519   17.6 13.9  2.1  chr10             42557502 42557961  (2862906) + Merlin-1_DR       DNA/Merlin             3988   4500  (6027)  278418  
   973   15.9  4.2  3.6  chr10             42557627 42557667  (2863200) C EnSpm-15_DR       DNA/CMC-EnSpm       (10341)   1048     905  278416 *
   892   13.7 18.8  3.0  chr10             42557931 42557957  (2862910) + Merlin-1_DR       DNA/Merlin             1603   1743  (8784)  278419  
   912    8.7 22.2  0.0  chr10             42557958 42558142  (2862725) C Mariner-N38_DR    DNA/TcMar-Tc1           (0)    547     322  278420  
   892   13.7 18.8  3.0  chr10             42558143 42558164  (2862703) + Merlin-1_DR       DNA/Merlin             1744   1872  (8655)  278419  
  1978    6.3  7.5  0.9  chr10             42558379 42558684  (2862183) C Mariner-N38_DR    DNA/TcMar-Tc1         (221)    326       1  278420  
   207   16.7  1.6  6.6  chr10             42558629 42558692  (2862175) + Merlin-1_DR       DNA/Merlin             5164   5224  (5303)  278421 *
   292    7.8  3.9  1.9  chr10             42558642 42558693  (2862174) + Helitron-N3B_DR   RC/Helitron            5625   5677   (927)  278422 *
   693   21.3  1.5 10.6  chr10             42558657 42558861  (2862006) C CryptonV-N5_DR    DNA/Crypton-V       (20787)   3750    3563  278423 *
  1320   13.9  1.0  0.0  chr10             42558685 42558886  (2861981) C DNA8-17_DR        DNA/hAT-Tip100        (295)   1518    1315  278424  
  1037   22.5  4.1  0.4  chr10             42558887 42558929  (2861938) + MuDR-2_DR         DNA/MULE-MuDR         20042  20295  (3638)  278425  
   258   23.9  4.4  6.8  chr10             42559959 42560048  (2860819) C EnSpm-N13_DR      DNA/CMC-EnSpm       (15921)   6228    6141  278426 *
   264   18.5  0.9  5.2  chr10             42559975 42560067  (2860800) C Mariner-N18_DR    DNA/TcMar-ISRm11      (501)    111      62  278427 *
   545   20.8  5.1  1.2  chr10             42560048 42560203  (2860664) C DNA8-26_DR        DNA                  (1579)   2951    2790  278428 *
   712    7.1 14.3  0.0  chr10             42560086 42560211  (2860656) C L2-5_DRe          LINE/L2                 (5)   2222    2079  278429  
  1637    6.5  7.9  0.0  chr10             42560224 42560452  (2860415) C L2-2_DRe          LINE/L2               (450)   3788    3542  278430  
  2117   19.4  9.5 12.8  chr10             42560512 42561562  (2859305) C DNA-8-30_DR       DNA/hAT-Ac              (2)   1020       1  278431  
   414   23.8  2.4  0.0  chr10             42561590 42561715  (2859152) C EnSpm-N48B_DR     DNA/CMC-EnSpm        (5741)   1218    1090  278432 *
   620   13.6 13.7  4.2  chr10             42561607 42561759  (2859108) + DNA9-4_DR         DNA                     253    419     (0)  278433  
   879    6.2  1.8  0.0  chr10             42562531 42562642  (2858225) C Mariner-N7_DR     DNA/TcMar               (2)    259     146  278434  
   211    4.0  0.0  0.0  chr10             42562644 42562667  (2858200) C hAT-N56_DR        DNA/hAT-Ac              (0)   1154    1131  278435  
   552    1.6  0.0  0.0  chr10             42562668 42562729  (2858138) + hAT-N47B_DR       DNA/hAT-Tip100            1     62   (926)  278436  
  2000    3.4  0.0  0.0  chr10             42562730 42562964  (2857903) + LOOPERN2_DR       DNA/Kolobok-T2            1    235  (1140)  278437  
  1262    3.2  4.5  0.0  chr10             42562964 42563117  (2857750) C hAT-N56_DR        DNA/hAT-Ac            (753)    401     241  278438 *
  5191    2.1  1.5  0.7  chr10             42563121 42563794  (2857073) C DNA-N25_DR        DNA                     (0)   3045    2367  278439  
  2769    6.0 26.3  0.0  chr10             42563826 42564274  (2856593) + hAT-N157_DR       DNA/hAT-Ac                1    567   (990)  278440  
   293   11.1  0.0  0.0  chr10             42564281 42564325  (2856542) + hAT-N157_DR       DNA/hAT-Ac              987   1031   (526)  278441 *
   479    9.7  0.0  0.0  chr10             42564325 42564386  (2856481) + hAT-N157_DR       DNA/hAT-Ac             1495   1556     (1)  278442  
   267    5.4  0.0 12.8  chr10             42564355 42564366  (2856501) + DNA9-6_DR         DNA                    7428   7521   (363)  278443 *
   432    8.5  4.3  0.0  chr10             42564367 42564460  (2856407) C EnSpm-N42_DR      DNA/CMC-EnSpm         (414)    838     741  278444 *
   523    1.4  0.0  2.8  chr10             42564388 42564460  (2856407) + hAT-N21_DR        DNA/hAT-Charlie        1663   1733   (113)  278445  
   439   11.4  1.2  3.8  chr10             42564396 42564477  (2856390) C Zisupton-6_DR     DNA/Zisupton        (20949)   1167    1088  278446 *
   433    7.8  4.6  6.5  chr10             42564397 42564460  (2856407) + DNA7-N1_DR        DNA/Zisupton           1212   1273  (9144)  278447 *
  6646    3.9  9.5  0.5  chr10             42564461 42565331  (2855536) + hAT-N34_DR        DNA/hAT-Ac                1    949     (0)  278448  
   407    6.8  0.0  4.5  chr10             42564461 42564479  (2856388) C Kolobok-3_DR      DNA/Kolobok-T2       (3421)   2544    2457  278449 *
   375   13.6  2.2  3.3  chr10             42565289 42565379  (2855488) + Helitron-N3B_DR   RC/Helitron            5038   5127  (1477)  278450 *
   433   14.6  0.0  9.3  chr10             42565300 42565405  (2855462) C IS3EU-4_DR        DNA/IS3EU             (832)  14197   14101  278451 *
   812   17.2  5.6  0.2  chr10             42565306 42565508  (2855359) C Zisupton-6_DR     DNA/Zisupton        (13440)   8676    8473  278452  
   466   28.2  6.2  0.0  chr10             42565323 42565531  (2855336) + Zisupton-6_DR     DNA/Zisupton           8757   8978 (13138)  278453 *
   222   23.2  2.4 11.8  chr10             42565406 42565543  (2855324) C EnSpm-22N2_DR     DNA/CMC-EnSpm        (3112)   2430    2208  278454 *
   210   16.4  0.0  8.2  chr10             42565726 42565778  (2855089) C Tx1-33_DR         LINE/L1-Tx1          (1325)   4086    4038  278455  
   843   17.9  2.9  0.6  chr10             42566000 42566173  (2854694) + CryptonV-N6_DR    DNA/Crypton-V            22    199   (363)  278456  
   855   17.0  2.4  5.5  chr10             42566344 42566548  (2854319) + CryptonV-N6_DR    DNA/Crypton-V             1    199   (363)  278457  
   585   17.2  1.4 19.1  chr10             42566734 42566942  (2853925) + CryptonV-N6_DR    DNA/Crypton-V             1    178   (384)  278458  
   294   14.1 11.0  7.8  chr10             42567113 42567212  (2853655) + CryptonV-N6_DR    DNA/Crypton-V             1    103   (459)  278459  
   778   22.9 12.8  3.1  chr10             42567232 42567528  (2853339) C EnSpm-N23_DR      DNA/CMC-EnSpm          (66)    572     248  278460  
   952    9.0  4.1  0.7  chr10             42567530 42567674  (2853193) C TZF28C            DNA/TcMar-Tc1         (365)   1264    1115  278461  
   294    9.6  0.0  0.0  chr10             42567673 42567724  (2853143) C DNA-6-N8_DR       DNA                  (2188)    120      69  278462 *
   976   16.7 31.0  1.2  chr10             42567696 42567724  (2853143) C DNA8-28_DR        DNA/hAT              (3702)   3440    3197  278463  
  1838    8.9  4.8  0.3  chr10             42567725 42567994  (2852873) + SINE2-5_DR        SINE/tRNA-V-RTE           1    282     (0)  278464  
  1099   17.4 16.8  6.9  chr10             42567736 42568081  (2852786) C EnSpm-N48B_DR     DNA/CMC-EnSpm        (5904)   1055     678  278465 *
   976   16.7 31.0  1.2  chr10             42567995 42568011  (2852856) C DNA8-28_DR        DNA/hAT              (3702)   3196    3032  278463 *
   302   17.6  1.8  9.5  chr10             42568418 42568467  (2852400) C EnSpm-N42B_DR     DNA/CMC-EnSpm         (856)   3448    3407  278466  
  2099    6.9  8.5  7.8  chr10             42568468 42568902  (2851965) + SINE2-3_DR        SINE/tRNA-V-RTE           2    371    (31)  278467  
  1375   10.5  1.1 43.5  chr10             42568608 42569064  (2851803) + hAT-N137_DR       DNA/hAT-Ac             2384   2705   (866)  278468 *
   548    9.6  0.0  1.2  chr10             42569071 42569154  (2851713) C DNAX-19_DR        DNA                   (339)    100      18  278469  
   405   15.1 12.0  0.9  chr10             42569074 42569173  (2851694) + DNAX-19_DR        DNA                     329    439     (0)  278470 *
  1093   11.7  9.1  3.0  chr10             42570072 42570292  (2850575) C Crypton-N1_DR     DNA/Crypton-A          (73)    411     178  278471  
   576   11.1  5.0  1.9  chr10             42570376 42570476  (2850391) C Crypton-N1_DR     DNA/Crypton-A         (215)    269     166  278472  
   276    8.7  8.7  0.0  chr10             42570464 42570509  (2850358) C Crypton-N1_DR     DNA/Crypton-A         (216)    268     219  278473 *
   540   13.0  4.0  1.0  chr10             42570582 42570682  (2850185) C Crypton-N1_DR     DNA/Crypton-A         (215)    269     166  278473 *
   574   12.7  1.9  1.0  chr10             42570669 42570771  (2850096) C Crypton-N1_DR     DNA/Crypton-A         (215)    269     166  278473 *
   594   10.8  1.9  1.0  chr10             42570758 42570860  (2850007) C Crypton-N1_DR     DNA/Crypton-A         (215)    269     166  278473  
   574   12.7  1.9  1.0  chr10             42570847 42570949  (2849918) C Crypton-N1_DR     DNA/Crypton-A         (215)    269     166  278473 *
   582   11.0  4.0  1.0  chr10             42570936 42571036  (2849831) C Crypton-N1_DR     DNA/Crypton-A         (215)    269     166  278473  
   302    6.4  4.3  0.0  chr10             42571023 42571069  (2849798) C Crypton-N1_DR     DNA/Crypton-A         (215)    269     221  278474 *
  1157    2.2  0.7  0.0  chr10             42572076 42572209  (2848658) C CryptonV-1_DR     DNA/Crypton-V        (3246)  14627   14493  278475  
  6392    8.2 13.3  2.6  chr10             42572210 42573372  (2847495) + DNA-8-24_DR       DNA/hAT-Tip100            1   1285   (498)  278476  
  1040   15.1  8.1  2.1  chr10             42573338 42573383  (2847484) + hAT-N21B_DR       DNA/hAT-Ac              934   1220    (81)  278477 *
  1426    7.6  2.2  0.0  chr10             42573384 42573608  (2847259) + Mariner-N38_DR    DNA/TcMar-Tc1           318    547     (0)  278478  
   211   14.9  0.0  4.3  chr10             42573567 42573579  (2847288) + Dada-tL_DR        DNA/Dada               2315   2360  (8046)  278479 *
   244   11.4  0.0  0.0  chr10             42573580 42573614  (2847253) + CryptonV-N4_DR    DNA/Crypton-V          5068   5102  (8391)  278480  
   236    8.6  0.0  0.0  chr10             42574425 42574459  (2846408) + hAT-N38_DR        DNA/hAT-hAT6              1     35   (994)  278481 *
  1165   11.1  0.0  0.6  chr10             42574450 42574612  (2846255) + Tc1-4_DR          DNA/TcMar-Tc1           621    782   (790)  278482  
   221   19.1  4.3  0.0  chr10             42574621 42574667  (2846200) + hAT-N38_DR        DNA/hAT-hAT6            162    210   (819)  278483 *
   240   21.9  0.0  3.1  chr10             42574656 42574721  (2846146) + DNA8-10_DR        DNA/hAT-Ac              761    824  (3194)  278484 *
   713   13.7  0.0  2.6  chr10             42574680 42574693  (2846174) + EnSpm-6N1_DR      DNA/CMC-EnSpm          3460   3576  (5660)  278485  
   802    8.5  0.0  0.0  chr10             42574694 42574799  (2846068) + hAT-N167B_DR      DNA/hAT-Charlie        1244   1349   (224)  278486 *
  2617    8.2  2.5  0.5  chr10             42574796 42575163  (2845704) C TE-X-1B_DR        DNA                  (1034)    375       1  278487  
   672   18.0  0.0  9.6  chr10             42574800 42574836  (2846031) + DNAX-23_DR        DNA                    9443   9585  (2216)  278488 *
  1228   15.4  0.0  1.0  chr10             42575025 42575234  (2845633) C Merlin-1_DR       DNA/Merlin           (9264)   1263    1056  278489  
   215   26.4  0.9  0.0  chr10             42575149 42575254  (2845613) C hAT-N21_DR        DNA/hAT-Charlie        (91)   1755    1649  278490 *
   972   13.4 11.1  0.0  chr10             42575162 42575332  (2845535) C DNA8-25_DR        DNA                  (3117)    850     661  278491  
   344   18.1  4.1  4.1  chr10             42575236 42575271  (2845596) + CryptonV-N5_DR    DNA/Crypton-V         16115  16196  (8341)  278492 *
   364    7.1  0.0  0.0  chr10             42575272 42575341  (2845526) + hAT-25_DR         DNA/hAT-Charlie        2264   2333    (67)  278493  
   336   19.7  0.0  0.0  chr10             42575290 42575332  (2845535) C CryptonV-N4_DR    DNA/Crypton-V        (9653)   3840    3798  278494 *
  1815    5.0  9.6  1.1  chr10             42575333 42575592  (2845275) C hAT-N157_DR       DNA/hAT-Ac              (0)   1557    1276  278495  
   344   18.1  4.1  4.1  chr10             42575342 42575356  (2845511) + CryptonV-N5_DR    DNA/Crypton-V         16197  16235  (8302)  278492 *
  1441    8.9  0.0  0.0  chr10             42575603 42575792  (2845075) + LTR-11_DR-LTR     LTR                       1    190     (3)  278496  
   306    2.3  0.0  0.0  chr10             42575797 42575839  (2845028) + LTR-11_DR-I       LTR                       1     43     (0)  278497  
  1453    9.3  0.0  0.0  chr10             42575840 42576032  (2844835) + LTR-11_DR-LTR     LTR                       1    193     (0)  278498  
  1375    5.2 11.3  0.0  chr10             42576034 42576246  (2844621) C hAT-N157_DR       DNA/hAT-Ac            (294)   1263    1027  278495  
   284   18.0 20.9  5.0  chr10             42576250 42576407  (2844460) C ANGEL             DNA/Kolobok            (88)    221      40  278499  
  2325   10.4  5.3  0.0  chr10             42577033 42577387  (2843480) C HE1_DR1           SINE/tRNA-V-RTE        (27)    375       2  278500  
  1620   19.1  9.6 23.6  chr10             42577388 42577909  (2842958) C Helitron-2_DR     RC/Helitron          (3952)  23460   23038  278501 *
  1910   19.6  8.5  2.0  chr10             42577388 42577582  (2843285) + DNA6-6_DR         DNA                    6831   7415  (3866)  278502 *
  2915   11.0  7.0  5.5  chr10             42577537 42578133  (2842734) + Merlin-1_DR       DNA/Merlin             4293   4898  (5629)  278503  
  1445   14.7 15.3  8.5  chr10             42579392 42579450  (2841417) C EnSpm-15_DR       DNA/CMC-EnSpm        (2073)   9381    9147  278504  
  1965    9.6 14.0  0.6  chr10             42579451 42579765  (2841102) + SINE2-4_DR        SINE/tRNA-V-RTE          13    369     (2)  278505  
  1445   14.7 15.3  8.5  chr10             42579766 42579807  (2841060) C EnSpm-15_DR       DNA/CMC-EnSpm        (2073)   9146    8970  278504  
   227   19.0  1.5 10.5  chr10             42580100 42580123  (2840744) C DNA8-26_DR        DNA                  (3000)   1530    1411  278506  
   232   13.0  0.9 13.7  chr10             42580124 42580230  (2840637) C Dada-U6_DR        DNA/Dada             (8069)    894     800  278507 *
   698   25.9  0.9  2.2  chr10             42580139 42580363  (2840504) + DNA9-3_DR         DNA/MULE-MuDR?         1236   1457  (9922)  278508 *
  1088   13.0  3.4  1.7  chr10             42580171 42580382  (2840485) + Merlin-1_DR       DNA/Merlin             4293   4473  (6054)  278509  
   710   16.7  0.0  6.9  chr10             42580233 42580386  (2840481) + DNA9-6_DR         DNA                    4466   4609  (3275)  278510 *
   213   10.4  2.0  2.0  chr10             42580362 42580410  (2840457) + CryptonV-N4_DR    DNA/Crypton-V          7502   7550  (5943)  278511 *
   211   18.0  8.0  0.0  chr10             42580394 42580443  (2840424) + DNA-X-4B_DR       DNA                      85    138   (283)  278512 *
  2652   17.7 16.7  6.5  chr10             42580444 42581300  (2839567) C Merlin-2_DR       DNA/Merlin           (2829)  11092   10101  278513 *
  3345   10.1  2.9  2.3  chr10             42580793 42581318  (2839549) + DNA-X-4_DR        DNA                     716   1244     (1)  278514  
  1782   14.6  3.3  6.8  chr10             42581319 42581432  (2839435) + Merlin-1_DR       DNA/Merlin             1571   1671  (8856)  278515 *
  2582    9.0  4.7  0.7  chr10             42581329 42581755  (2839112) C Merlin-1_DR       DNA/Merlin           (8289)   2238    1795  278516  
   262   14.4  2.1  0.0  chr10             42581742 42581760  (2839107) C DNA-8-7_DR        DNA/hAT-Tip100         (43)   1006     945  278517 *
   270    8.7  1.4  0.0  chr10             42581761 42581829  (2839038) C EnSpm-N36_DR      DNA/CMC-EnSpm         (548)   2677    2608  278518 *
   368   10.0  0.0  0.0  chr10             42581771 42581830  (2839037) + MuDR-2_DR         DNA/MULE-MuDR         16394  16453  (7480)  278519  
   245   16.3  0.0  3.5  chr10             42581831 42581859  (2839008) C Dada-U6_DR        DNA/Dada             (1793)   7170    7085  278520  
  1631   13.1 12.0  5.5  chr10             42581860 42581911  (2838956) + EnSpm-6N1_DR      DNA/CMC-EnSpm          1060   1515  (7721)  278521  
  3001    5.9  0.3  0.2  chr10             42581939 42582328  (2838539) + DIRS-4N1_DR       LTR/Ngaro              4098   4462     (0)  278522  
  2329    7.5  9.5  0.5  chr10             42582804 42583140  (2837727) + SINE2-4_DR        SINE/tRNA-V-RTE           1    367     (4)  278523  
   606   11.0 16.3  1.4  chr10             42583029 42583157  (2837710) + HATN17_DR         DNA/hAT-Tip100          344    491  (1056)  278524 *
   328   19.7  0.0  2.8  chr10             42583141 42583213  (2837654) + EnSpm-N27B_DR     DNA/CMC-EnSpm            89    159    (14)  278525 *
  1192   12.1 41.1  0.6  chr10             42583320 42583364  (2837503) + Helitron-N2_DR    RC/Helitron             907   1421  (1042)  278526  
  1381    6.2 46.6  0.6  chr10             42583365 42583686  (2837181) + Mariner-N38_DR    DNA/TcMar-Tc1            30    498    (49)  278527  
  8085    4.6  0.8  0.0  chr10             42583687 42584709  (2836158) C Mariner-N23_DRe   DNA/TcMar-ISRm11        (0)   1031       1  278528  
   364   16.9  0.0  1.4  chr10             42584710 42584772  (2836095) + Merlin-1_DR       DNA/Merlin             2704   2765  (7762)  278529  
   272   15.9  0.0  0.0  chr10             42584773 42584816  (2836051) + TDR2              DNA/TcMar-Tc1             1     44   (893)  278530  
   413    9.6  4.3 11.7  chr10             42584820 42584946  (2835921) C SAT-27_DR         Satellite             (661)    117       1  278531  
   368   23.0 18.1  1.6  chr10             42584825 42585089  (2835778) + hAT-N91_DR        DNA/hAT-Ac               25    332    (23)  278532 *
  1773   16.4  2.9  1.8  chr10             42585148 42585532  (2835335) + Copia-8-LTR_DR    LTR/Gypsy?                1    389    (95)  278533  
  8884    3.8  3.2  0.3  chr10             42585533 42586655  (2834212) + HATN5_DR          DNA/hAT-Ac                1   1156     (0)  278534  
   539    8.9  1.9  5.5  chr10             42586656 42586754  (2834113) + Copia-8-LTR_DR    LTR/Gypsy?              377    477     (7)  278533  
   406   20.2  0.0  5.5  chr10             42586656 42586770  (2834097) + DNA2-14_DR        DNA                    6747   6855   (767)  278535 *
   449   14.2  0.0  4.3  chr10             42586819 42586914  (2833953) + Dada-U1A_DR       DNA/Dada               5719   5810  (5169)  278536  
   247   23.9  5.2  9.9  chr10             42586915 42586934  (2833933) + Kolobok-N4_DR     DNA/Kolobok-T2         1626   1736  (1266)  278537  
  3869    6.2  5.6  1.7  chr10             42587318 42587873  (2832994) + TDR2              DNA/TcMar-Tc1             1    577   (360)  278538  
   345   12.5  4.7  0.0  chr10             42587906 42587969  (2832898) + Mariner-N38_DR    DNA/TcMar-Tc1            53    119   (428)  278539 *
   449   23.7  3.9  5.0  chr10             42587943 42588146  (2832721) + Helitron-N3B_DR   RC/Helitron            5482   5683   (921)  278540 *
  1361   19.6  4.4  3.5  chr10             42587965 42588393  (2832474) + ENSPM-6_DR        DNA/CMC-EnSpm         14415  14847 (17769)  278541 *
  1493   12.0  2.2  9.2  chr10             42588141 42588452  (2832415) C Mariner-N38_DR    DNA/TcMar-Tc1         (255)    292       1  278542  
   212    9.5  9.5  0.0  chr10             42588416 42588457  (2832410) C EnSpm-N13_DR      DNA/CMC-EnSpm       (14477)   7672    7627  278543 *
   419    6.5  3.2  0.0  chr10             42588504 42588565  (2832302) C DNA8-25_DR        DNA                  (2822)   1145    1082  278544 *
   515    1.6  0.0  0.0  chr10             42588511 42588571  (2832296) + L2-1_DR           LINE/L2                4916   4976     (9)  278545  
   292   16.0  0.0  2.7  chr10             42588592 42588668  (2832199) + (CAT)n            Simple_repeat             3     77     (0)  278546  
   328   21.3  0.0  0.0  chr10             42588718 42588792  (2832075) C HAT1_DR           DNA/hAT-Ac           (2640)    652     578  278547 *
   969   19.8  0.0  0.0  chr10             42588727 42588925  (2831942) + (TCTG)n           Simple_repeat             1    199     (0)  278548 *
  1055   21.2 10.4  0.8  chr10             42588742 42589158  (2831709) C Polinton-4_DR     DNA/Maverick         (7591)  12696   12324  278549 *
  1158   10.8  0.0  1.1  chr10             42588926 42589318  (2831549) + (TCTA)n           Simple_repeat             1    585     (0)  278550  
   217   27.9  5.4  3.8  chr10             42588927 42589187  (2831680) C HAT1_DR           DNA/hAT-Ac           (2645)    647     383  278547 *
   979   16.7  0.0  0.0  chr10             42589159 42589338  (2831529) + (TCCA)n           Simple_repeat             1    180     (0)  278551  
   337   19.8  2.2  1.1  chr10             42589270 42589361  (2831506) + EnSpm-N61_DR      DNA/CMC-EnSpm          2325   2417  (1716)  278552 *
   414   20.2  7.5  0.8  chr10             42589955 42590074  (2830793) + Kolobok-N4_DR     DNA/Kolobok-T2         1893   2020   (982)  278553 *
  1145   15.9 21.1  0.3  chr10             42590074 42590393  (2830474) C Tx1-37_DR         LINE/L1-Tx1            (18)   1515    1129  278554  
  1098   13.8  4.1  0.0  chr10             42590394 42590588  (2830279) + DNA11TA1B_DR      DNA/CMC-EnSpm             1    203     (0)  278555  
   786   15.4  7.6  0.6  chr10             42590590 42590746  (2830121) C Tx1-37_DR         LINE/L1-Tx1           (404)   1129     962  278554  
   332   14.3  1.6  0.0  chr10             42590747 42590809  (2830058) + Academ-N1_DRe     DNA/Academ-1           1201   1264  (2764)  278556  
   740   20.8 19.6  0.3  chr10             42590863 42591128  (2829739) + DNA-2-30B_DR      DNA                      39    355    (58)  278557  
   586   14.8  5.5 11.0  chr10             42591160 42591173  (2829694) C Merlin-1_DR       DNA/Merlin           (8447)   2080    1983  278558  
   707   15.2  8.1  1.2  chr10             42591174 42591333  (2829534) + CryptonV-3_DR     DNA/Crypton-V           970   1140 (22313)  278559  
   664   13.7  4.1 14.8  chr10             42591374 42591544  (2829323) C CryptonV-N3_DR    DNA/Crypton-V       (19586)   1077     923  278560  
   229   23.3  1.7  0.0  chr10             42591512 42591571  (2829296) C EnSpm-10N1_DR     DNA/CMC-EnSpm        (2644)    591     531  278561 *
   341   14.8  1.0 16.7  chr10             42591540 42591555  (2829312) C hAT-N64B_DR       DNA/hAT-Ac           (2596)   1203    1120  278562  
   379   22.2  1.2  0.0  chr10             42591556 42591636  (2829231) + Zisupton-1_DR     DNA/Zisupton            528    609  (9020)  278563  
   216    5.1 10.0  2.3  chr10             42591604 42591643  (2829224) C EnSpm-10N1_DR     DNA/CMC-EnSpm        (2644)    591     549  278561 *
   318   20.2 13.5  1.9  chr10             42591637 42591732  (2829135) C Kolobok-N7_DR     DNA/Kolobok-T2        (411)    765     659  278564  
   294   17.1  1.9 16.3  chr10             42591716 42591820  (2829047) C hAT-N64B_DR       DNA/hAT-Ac           (2588)   1211    1120  278565 *
   323   26.7  1.2  0.0  chr10             42591740 42591825  (2829042) + Zisupton-1_DR     DNA/Zisupton            528    614  (9015)  278566  
   202   23.5  4.5  4.5  chr10             42591790 42591878  (2828989) C Kolobok-N4_DR     DNA/Kolobok-T2       (1084)   1918    1830  278567 *
   294   17.1  1.9 16.3  chr10             42591808 42591912  (2828955) C hAT-N64B_DR       DNA/hAT-Ac           (2588)   1211    1120  278568 *
   323   26.7  1.2  0.0  chr10             42591832 42591917  (2828950) + Zisupton-1_DR     DNA/Zisupton            528    614  (9015)  278569  
   215   22.4  4.5  4.5  chr10             42591882 42591970  (2828897) C Kolobok-N4_DR     DNA/Kolobok-T2       (1084)   1918    1830  278570 *
   304   15.9  1.9 16.3  chr10             42591900 42591923  (2828944) C hAT-N64B_DR       DNA/hAT-Ac           (2588)   1211    1120  278571  
   326   24.7  1.2  0.0  chr10             42591924 42592004  (2828863) + Zisupton-1_DR     DNA/Zisupton            528    609  (9020)  278572  
   221   11.2  2.0  8.7  chr10             42591974 42592022  (2828845) C EnSpm-N3B_DR      DNA/CMC-EnSpm        (2667)   1067    1022  278573 *
   322   15.9  1.9 16.3  chr10             42591992 42592096  (2828771) C hAT-N64B_DR       DNA/hAT-Ac           (2588)   1211    1120  278574  
   262   15.5  0.9 18.1  chr10             42592005 42592114  (2828753) C EnSpm-N3B_DR      DNA/CMC-EnSpm        (2619)   1115    1022  278575 *
   205   17.4  5.5  5.5  chr10             42592023 42592046  (2828821) C Kolobok-N4_DR     DNA/Kolobok-T2       (1084)   1918    1846  278576 *
   215   22.4  4.5  4.5  chr10             42592066 42592154  (2828713) C Kolobok-N4_DR     DNA/Kolobok-T2       (1084)   1918    1830  278576 *
   304   15.9  1.9 16.3  chr10             42592084 42592188  (2828679) C hAT-N64B_DR       DNA/hAT-Ac           (2588)   1211    1120  278577 *
   315   26.7  1.2  0.0  chr10             42592108 42592193  (2828674) + Zisupton-1_DR     DNA/Zisupton            528    614  (9015)  278578  
   254   21.3  1.0 13.8  chr10             42592109 42592206  (2828661) C CryptonV-N3_DR    DNA/Crypton-V       (19671)    992     906  278579 *
   301   19.1  0.9 15.2  chr10             42592176 42592280  (2828587) C hAT-N64B_DR       DNA/hAT-Ac           (2588)   1211    1120  278580  
   233   17.8  0.9 18.1  chr10             42592189 42592204  (2828663) C EnSpm-N3B_DR      DNA/CMC-EnSpm        (2619)   1115    1078  278581 *
   307   23.3  1.4  0.0  chr10             42592205 42592277  (2828590) + Zisupton-1_DR     DNA/Zisupton            533    606  (9023)  278582  
   216   22.7  4.3  4.3  chr10             42592247 42592338  (2828529) C Kolobok-N4_DR     DNA/Kolobok-T2       (1081)   1921    1830  278583 *
   233   17.8  0.9 18.1  chr10             42592278 42592298  (2828569) C EnSpm-N3B_DR      DNA/CMC-EnSpm        (2619)   1077    1022  278581 *
   315   13.2  2.2 17.5  chr10             42592281 42592372  (2828495) C hAT-N64B_DR       DNA/hAT-Ac           (2600)   1199    1120  278584  
   239   19.2  4.9  4.9  chr10             42592342 42592423  (2828444) C Kolobok-N4_DR     DNA/Kolobok-T2       (1084)   1918    1837  278585 *
   390   14.6  0.9 15.2  chr10             42592360 42592372  (2828495) C hAT-N64B_DR       DNA/hAT-Ac           (2588)   1211    1120  278586  
   406   20.0  1.1  2.2  chr10             42592373 42592464  (2828403) + Zisupton-1_DR     DNA/Zisupton            519    609  (9020)  278587  
   271   17.0  0.9 18.4  chr10             42592373 42592390  (2828477) C EnSpm-N3B_DR      DNA/CMC-EnSpm        (2615)   1114    1022  278588 *
   222   20.7  5.4  5.4  chr10             42592431 42592522  (2828345) C Kolobok-N4_DR     DNA/Kolobok-T2       (1081)   1921    1830  278589 *
   319   18.0  0.9 15.2  chr10             42592452 42592470  (2828397) C hAT-N64B_DR       DNA/hAT-Ac           (2588)   1211    1123  278590  
   322   25.3  1.2  0.0  chr10             42592471 42592553  (2828314) + Zisupton-1_DR     DNA/Zisupton            523    606  (9023)  278591  
   213    7.9  7.9  0.0  chr10             42592526 42592563  (2828304) C EnSpm-10N1_DR     DNA/CMC-EnSpm        (2646)    589     549  278592 *
   354   22.8  0.9  4.9  chr10             42592557 42592662  (2828205) + Zisupton-1_DR     DNA/Zisupton            519    620  (9009)  278593  
   337   17.7  3.8  1.2  chr10             42593211 42593224  (2827643) C hAT-N178B_DR      DNA/hAT-Ac           (1354)    529     514  278594  
   469    9.1  5.6  2.1  chr10             42593225 42593314  (2827553) C DNA-2-30B_DR      DNA                     (0)    413     321  278595  
   217   15.7  1.9  1.9  chr10             42593486 42593537  (2827330) + DNA-2-30_DR       DNA                      35     86   (302)  278596  
   307   13.6  1.7  0.0  chr10             42593582 42593640  (2827227) + DNA-2-30_DR       DNA                      27     86   (302)  278597  
   231   20.0  0.0  0.0  chr10             42593641 42593690  (2827177) + DNA-2-30_DR       DNA                      35     84   (304)  278597  
   264   18.0  0.0  0.0  chr10             42593695 42593744  (2827123) + DNA-2-30_DR       DNA                      37     86   (302)  278597  
   237   17.8  9.1  5.0  chr10             42593745 42593761  (2827106) + DNA-8-26_DR       DNA/hAT-Tip100         1397   1450   (724)  278598  
   214   18.6  5.7  2.2  chr10             42593748 42593835  (2827032) + DNA-8-26_DR       DNA/hAT-Tip100         1383   1473   (701)  278599 *
   224   19.6  3.6  0.0  chr10             42593837 42593892  (2826975) + DNA-2-30_DR       DNA                      29     86   (327)  278600  
   214   20.9  6.0  4.4  chr10             42594001 42594024  (2826843) + DNA-8-26_DR       DNA/hAT-Tip100         1368   1475   (699)  278601 *
   248   20.9  5.2  2.6  chr10             42594004 42594052  (2826815) + DNA-8-26_DR       DNA/hAT-Tip100         1382   1442   (732)  278602  
   273   17.3  0.0  0.0  chr10             42594053 42594104  (2826763) + DNA-2-30_DR       DNA                      35     86   (302)  278603  
   273   17.3  0.0  0.0  chr10             42594105 42594156  (2826711) + DNA-2-30_DR       DNA                      35     86   (302)  278603  
   248   20.9  5.2  2.6  chr10             42594157 42594180  (2826687) + DNA-8-26_DR       DNA/hAT-Tip100         1443   1475   (699)  278602  
   247   20.6  4.1  0.0  chr10             42594160 42594232  (2826635) + DNA-8-26_DR       DNA/hAT-Tip100         1382   1457   (717)  278604 *
   300   15.4  0.0  0.0  chr10             42594209 42594260  (2826607) + DNA-2-30_DR       DNA                      35     86   (302)  278605  
   247   20.6  4.1  0.0  chr10             42594212 42594284  (2826583) + DNA-8-26_DR       DNA/hAT-Tip100         1382   1457   (717)  278606 *
   276   17.3  0.0  0.0  chr10             42594261 42594312  (2826555) + DNA-2-30_DR       DNA                      35     86   (302)  278607  
   236   18.3  6.8  2.6  chr10             42594264 42594336  (2826531) + DNA-8-26_DR       DNA/hAT-Tip100         1382   1457   (717)  278608 *
   300   15.4  0.0  0.0  chr10             42594313 42594364  (2826503) + DNA-2-30_DR       DNA                      35     86   (302)  278609  
   243   23.8  3.6  0.0  chr10             42594365 42594388  (2826479) + DNA-8-26_DR       DNA/hAT-Tip100         1390   1457   (717)  278610  
   212   19.7  6.8  2.6  chr10             42594368 42594440  (2826427) + DNA-8-26_DR       DNA/hAT-Tip100         1382   1457   (717)  278610 *
   276   17.3  0.0  0.0  chr10             42594417 42594468  (2826399) + DNA-2-30_DR       DNA                      35     86   (302)  278611  
   236   18.3  6.8  2.6  chr10             42594420 42594492  (2826375) + DNA-8-26_DR       DNA/hAT-Tip100         1382   1457   (717)  278612 *
   300   15.4  0.0  0.0  chr10             42594469 42594520  (2826347) + DNA-2-30_DR       DNA                      35     86   (302)  278613  
   243   23.8  3.6  0.0  chr10             42594521 42594544  (2826323) + DNA-8-26_DR       DNA/hAT-Tip100         1390   1457   (717)  278614 *
   247   20.6  4.1  0.0  chr10             42594524 42594596  (2826271) + DNA-8-26_DR       DNA/hAT-Tip100         1382   1457   (717)  278614  
   233   18.8  0.0  0.0  chr10             42594573 42594620  (2826247) + DNA-2-30_DR       DNA                      35     82   (306)  278615 *
   215   20.7  0.0  1.7  chr10             42594618 42594676  (2826191) + DNA-2-30_DR       DNA                      29     86   (302)  278615 *
   276   17.3  0.0  0.0  chr10             42594677 42594728  (2826139) + DNA-2-30_DR       DNA                      35     86   (302)  278615  
   236   18.3  6.8  2.6  chr10             42594680 42594752  (2826115) + DNA-8-26_DR       DNA/hAT-Tip100         1382   1457   (717)  278616 *
   248   19.2  0.0  0.0  chr10             42594729 42594780  (2826087) + DNA-2-30_DR       DNA                      35     86   (302)  278617  
   239   19.5  6.0  2.3  chr10             42594781 42594804  (2826063) + DNA-8-26_DR       DNA/hAT-Tip100         1390   1457   (717)  278618  
   236   18.3  6.8  2.6  chr10             42594784 42594856  (2826011) + DNA-8-26_DR       DNA/hAT-Tip100         1382   1457   (717)  278618 *
   300   15.4  0.0  0.0  chr10             42594833 42594884  (2825983) + DNA-2-30_DR       DNA                      35     86   (302)  278619  
   243   23.8  3.6  0.0  chr10             42594885 42594908  (2825959) + DNA-8-26_DR       DNA/hAT-Tip100         1390   1457   (717)  278620 *
   247   20.6  4.1  0.0  chr10             42594888 42594960  (2825907) + DNA-8-26_DR       DNA/hAT-Tip100         1382   1457   (717)  278620  
   233   18.8  0.0  0.0  chr10             42594937 42594984  (2825883) + DNA-2-30_DR       DNA                      35     82   (306)  278621 *
   299   21.2 14.4  3.4  chr10             42594982 42595040  (2825827) + DNA-8-26_DR       DNA/hAT-Tip100         1373   1476   (698)  278622  
   372   19.5  1.2  0.0  chr10             42595041 42595122  (2825745) + DNA-2-30_DR       DNA                      35    117   (271)  278623  
   299   21.2 14.4  3.4  chr10             42595123 42595196  (2825671) + DNA-8-26_DR       DNA/hAT-Tip100         1477   1610   (564)  278622  
  2568    4.1  0.0  2.5  chr10             42595228 42595554  (2825313) + hAT-N78_DR        DNA/hAT-Charlie           1    319     (0)  278624  
   666   19.3 13.6  1.6  chr10             42595614 42595637  (2825230) + DNAX-25B_DR       DNA/Zisupton           1904   2066  (1472)  278625  
   804   14.7  9.6  2.0  chr10             42595638 42595824  (2825043) + CryptonV-3_DR     DNA/Crypton-V           975   1175 (22278)  278626  
   431   21.3 11.4  5.4  chr10             42595688 42595950  (2824917) C ENSPM-6_DR        DNA/CMC-EnSpm       (29975)   2641    2364  278627 *
   802   18.8  0.6  3.5  chr10             42596321 42596496  (2824371) + EnSpm-N11_DR      DNA/CMC-EnSpm          1559   1729  (3624)  278628 *
  2352   10.4  2.5  0.3  chr10             42596350 42596705  (2824162) + HE1_DR1           SINE/tRNA-V-RTE          17    380    (22)  278629  
   633   18.5  4.3  3.2  chr10             42596710 42596948  (2823919) C DNA-6-N8_DR       DNA                   (105)   2203    1979  278630  
   220   12.9  0.0 12.7  chr10             42597038 42597099  (2823768) C Helitron-N2_DR    RC/Helitron           (983)   1480    1426  278631 *
  2076   16.6  5.0  2.6  chr10             42597045 42597526  (2823341) + Mariner-N38_DR    DNA/TcMar-Tc1             2    494    (53)  278632  
  1454   22.1  4.6 13.6  chr10             42597100 42597728  (2823139) + DNAX-25B_DR       DNA/Zisupton           1902   2480  (1058)  278633 *
  2315    7.6  2.4  0.9  chr10             42597527 42597860  (2823007) + HE2_DR            SINE/tRNA-V-RTE          25    363     (0)  278634  
   910   16.0  3.0  0.0  chr10             42597722 42597890  (2822977) + CryptonV-N1_DR    DNA/Crypton-V          7978   8151  (1900)  278635 *
   306   14.8  0.0  3.3  chr10             42597863 42597925  (2822942) + hAT-N21B_DR       DNA/hAT-Ac             1160   1220    (81)  278636 *
   227    3.7  0.0  0.0  chr10             42598132 42598158  (2822709) C hATN13C_DR        DNA/hAT-Ac              (0)    935     909  278637 *
  1269   10.2  7.2  2.3  chr10             42598140 42598390  (2822477) C IS3EU-4_DR        DNA/IS3EU            (5413)   9616    9354  278638  
   451   15.9  1.2  2.4  chr10             42598381 42598464  (2822403) C DNA8-26_DR        DNA                  (1908)   2622    2540  278639 *
  1573   12.9  4.1  0.3  chr10             42598459 42598776  (2822091) C EnSpm-N21_DR      DNA/CMC-EnSpm         (119)    360      31  278640  
  3308   12.5  6.1  1.8  chr10             42599624 42600226  (2820641) + DIRS-1-LTR_DR     LTR/Ngaro                 5    573    (49)  278641  
  1904    2.2  0.9  0.4  chr10             42601228 42601460  (2819407) C Chaplin1B_DR      DNA/hAT-Charlie         (0)    910     677  278642 *
  2824    2.6  2.6  0.0  chr10             42601457 42601795  (2819072) C Chaplin1B_DR      DNA/hAT-Charlie       (562)    348       1  278642  
   555   12.3  0.0  0.0  chr10             42601976 42602056  (2818811) C TDR25             DNA/hAT-Charlie         (0)    611     531  278643  
  1778   10.2  0.8  0.0  chr10             42602061 42602324  (2818543) C L2-1_DR           LINE/L2               (825)   4160    3895  278644  
   512   15.7  3.7  0.0  chr10             42602324 42602431  (2818436) + CryptonV-N5_DR    DNA/Crypton-V         11979  12090 (12447)  278645 *
   753   11.4  0.9  0.0  chr10             42602438 42602551  (2818316) C DNA-8-30_DR       DNA/hAT-Ac            (907)    115       1  278646  
   412    8.3  0.0  3.3  chr10             42602562 42602623  (2818244) C DNA-N15_DR        DNA                   (229)    176     117  278647  
   252   19.3  3.6  6.2  chr10             42602610 42602626  (2818241) + EnSpm-N44_DR      DNA/CMC-EnSpm          5409   5423  (3229)  278648 *
  2405    4.6  5.8  4.3  chr10             42602627 42602989  (2817878) + SINE2-3_DR        SINE/tRNA-V-RTE           1    368     (0)  278649  
   928   12.3  0.6  3.7  chr10             42602861 42603028  (2817839) + Merlin-1_DR       DNA/Merlin             3982   4144  (6383)  278650 *
  4093    5.5  1.7  0.0  chr10             42602992 42603510  (2817357) + Rex1-55_DR        LINE/Rex-Babar          381    908   (347)  278651  
  2632    4.7  0.0  0.0  chr10             42603511 42603829  (2817038) C hAT-N78_DR        DNA/hAT-Charlie         (0)    319       1  278652  
   509    4.8  0.0  0.0  chr10             42603830 42603888  (2816979) + Rex1-55_DR        LINE/Rex-Babar          901    959   (296)  278651  
  3250   10.4 19.5  1.6  chr10             42603889 42604513  (2816354) C HATN2_DR          DNA/hAT                 (0)   1219     485  278653  
  9006    2.3  0.1  1.1  chr10             42604517 42605591  (2815276) C hAT-N165B_DR      DNA/hAT-Ac              (0)   1064       1  278654  
   220   30.3  0.0  0.0  chr10             42605524 42605599  (2815268) + ERV1-11_DR-I      LTR/ERV1               3011   3086  (4861)  278655 *
   251   17.8 14.7  7.1  chr10             42605571 42605727  (2815140) + hAT-N171_DR       DNA/hAT-hAT5            442    609   (153)  278656 *
  2653    9.8  4.3  1.8  chr10             42605621 42606058  (2814809) C HATN2_DR          DNA/hAT               (770)    449       1  278653  
  2144    6.5  2.4  0.0  chr10             42606059 42606350  (2814517) + Rex1-55_DR        LINE/Rex-Babar          952   1250     (5)  278657  
   221   19.7  3.1  4.8  chr10             42606353 42606416  (2814451) C EnSpm-N36_DR      DNA/CMC-EnSpm        (2014)   1211    1149  278658 *
  3709    2.8  0.2  0.2  chr10             42606402 42606875  (2813992) + L1-85_DR          LINE/L1-Tx1            4559   5032     (0)  278659  
  1463    6.1  0.0  0.0  chr10             42606874 42607054  (2813813) + HATN4_DR          DNA/hAT-Charlie          12    192     (0)  278660 *
   230   18.9  3.8  0.0  chr10             42607074 42607126  (2813741) C DNA-N15_DR        DNA                   (341)     64      10  278647  
   222   15.6  2.2  0.0  chr10             42607087 42607131  (2813736) + DNA8-7_DR         DNA/hAT-Ac              178    223   (361)  278661 *
   676   11.9 29.4  0.5  chr10             42607622 42607781  (2813086) C Crypton-N1_DR     DNA/Crypton-A          (10)    474     269  278662  
  1417    9.6  8.9  2.0  chr10             42607788 42608022  (2812845) + L2-5_DRe          LINE/L2                1868   2118   (109)  278663  
   295   24.2  0.0  0.0  chr10             42608070 42608135  (2812732) C Crypton-N1_DR     DNA/Crypton-A         (322)    162      97  278662  
   358   19.9 11.5  3.6  chr10             42608149 42608278  (2812589) + EnSpm-N21_DR      DNA/CMC-EnSpm            28    167   (312)  278664  
  1819    7.5 10.9  0.3  chr10             42608344 42608609  (2812258) + DNA-1-3_DR        DNA/PIF-Harbinger         1    294   (543)  278665  
   521   19.7  7.5  4.4  chr10             42608594 42608609  (2812258) C DIRS-N2_DR        LTR/Ngaro            (4360)   1669    1650  278666 *
  2076    4.4  6.3 13.4  chr10             42608610 42608975  (2811892) + hAT-N34B_DR       DNA/hAT-Ac                1    343   (499)  278667  
  4158    7.5  5.7  4.9  chr10             42608979 42609665  (2811202) C DNA6-9_DR         DNA/hAT-hAT5            (2)    692       1  278668  
  1095   12.4  0.6  0.6  chr10             42609674 42609851  (2811016) C LOOPERN6B_DR      DNA/Kolobok-T2?       (618)    178       1  278669  
   528   18.3 15.1  2.4  chr10             42610259 42610284  (2810583) + TE-X-13_DR        Unknown                1109   1316  (1109)  278670  
   616   17.7  8.2  0.6  chr10             42610285 42610443  (2810424) C ANGEL             DNA/Kolobok            (36)    273     103  278671  
   215   22.9  0.0  0.0  chr10             42610402 42610449  (2810418) C DNA2-9_DR         DNA                  (2019)    682     635  278672 *
   590    9.4 12.4  1.4  chr10             42610503 42610631  (2810236) C DNA-N15_DR        DNA                     (3)    402     260  278673  
   278   17.1  1.4 21.8  chr10             42610619 42610827  (2810040) C hAT-N107_DR       DNA/hAT-Ac            (371)    637     464  278674 *
   498   16.0 15.3  4.2  chr10             42610632 42610737  (2810130) + DNA-6-N5B_DR      DNA                     898   1157  (2366)  278675 *
  1161   23.5  0.2  6.0  chr10             42610658 42611192  (2809675) + Zisupton-6_DR     DNA/Zisupton           8373   8796 (13320)  278676  
   786   25.5  1.0 14.8  chr10             42611193 42611690  (2809177) C TE-X-7_DR         LINE?/Penelope?       (256)    583     146  278677 *
  1270   20.4  4.4  6.5  chr10             42611267 42611721  (2809146) C Penelope-1_DR     LINE/Penelope         (306)   4140    3695  278678  
   668   30.0  0.0 11.3  chr10             42611561 42611797  (2809070) C Helitron-2_DR     RC/Helitron          (3593)  23819   23607  278679 *
   266    9.2  0.8  0.0  chr10             42611691 42611810  (2809057) + hAT-N39_DR        DNA/hAT-Tip100         1231   1351   (243)  278680 *
   332    9.7  0.0  1.8  chr10             42611705 42611716  (2809151) C Zisupton-3_DR     DNA/Zisupton          (750)   7205    7148  278681  
   711    3.2  0.0  0.0  chr10             42611717 42611811  (2809056) C P-1_DR            DNA/P                (2612)   7356    7262  278682 *
  1161   23.5  0.2  6.0  chr10             42611722 42611796  (2809071) + Zisupton-6_DR     DNA/Zisupton           8797   8856 (13260)  278676  
   388    5.9  0.0  1.0  chr10             42611723 42611824  (2809043) + EnSpm-N11_DR      DNA/CMC-EnSpm           478    578  (4775)  278683 *
   296   16.8  0.0  0.0  chr10             42611732 42611838  (2809029) C hAT-N127_DR       DNA/hAT-Charlie      (8149)   2167    2061  278684 *
   485    7.8  1.3  0.0  chr10             42611805 42611881  (2808986) + DNA15TA1_DR       DNA/CMC-EnSpm           365    442     (0)  278685  
   421    2.0  0.0  0.0  chr10             42611916 42611965  (2808902) C DIRS-4N3_DR       LTR/Ngaro            (4013)     54       5  278686  
   533   16.3 14.4  5.2  chr10             42611968 42612161  (2808706) C hAT-N126B_DR      DNA/hAT-Ac            (360)    240      30  278687  
   638   14.5  8.2  2.1  chr10             42612204 42612337  (2808530) + DNA11TA1B_DR      DNA/CMC-EnSpm            55    196     (7)  278688  
  9960    4.3  0.5  0.2  chr10             42612808 42614037  (2806830) C LOOPERN1_DR       DNA/Kolobok-T2          (0)   1234       1  278689  
  1877   13.3  3.5  4.3  chr10             42614355 42614731  (2806136) C Kolobok-1N2_DR    DNA/Kolobok-T2        (261)    429      56  278690  
   211   16.4  0.0 15.2  chr10             42615978 42616121  (2804746) + hAT-N110_DR       DNA/hAT?                573    697     (0)  278691  
  2023   12.6  8.0  3.5  chr10             42616567 42616977  (2803890) + Merlin-1_DR       DNA/Merlin             4262   4690  (5837)  278692 *
  2266    9.6  6.0  0.8  chr10             42616641 42616987  (2803880) C SINE2-4_DR        SINE/tRNA-V-RTE         (6)    365       1  278693  
   379   25.0  2.6  0.8  chr10             42616988 42617044  (2803823) C DNA8-9_DR         DNA/hAT-Ac            (639)    812     754  278694 *
   456   16.1  0.6  3.7  chr10             42616990 42617157  (2803710) + (TAA)n            Simple_repeat             1    163     (0)  278695  
   247   13.6  0.0  1.7  chr10             42617109 42617168  (2803699) + ERV1-N7-I_DR      LTR/ERV1               5349   5407  (3161)  278696 *
   206   11.8  0.0  5.9  chr10             42617358 42617411  (2803456) + hAT-N47B_DR       DNA/hAT-Tip100          151    201   (787)  278697 *
   221   15.6  2.2  1.1  chr10             42617402 42617492  (2803375) + DNA-6-N2_DR       DNA                    4217   4308   (748)  278698  
   308   21.2  3.7 10.5  chr10             42617526 42617555  (2803312) C EnSpm-N13_DR      DNA/CMC-EnSpm        (2500)  19649   19576  278699  
   393   20.2  2.9  0.0  chr10             42617556 42617570  (2803297) C Helitron-N3B_DR   RC/Helitron           (920)   5684    5667  278700  
  3941    7.2  0.2  0.4  chr10             42617571 42618118  (2802749) + Mariner-N38_DR    DNA/TcMar-Tc1             1    547     (0)  278701  
   308   21.2  3.7 10.5  chr10             42617660 42617688  (2803179) C EnSpm-N13_DR      DNA/CMC-EnSpm        (2500)  19575   19497  278699 *
   316   21.0  1.0  7.4  chr10             42618027 42618139  (2802728) + Dada-U1A_DR       DNA/Dada               3794   3887  (7092)  278702  
   268   14.3  8.8  1.6  chr10             42618140 42618196  (2802671) + TE-X-16_DR        DNA/Crypton-A             1     61   (292)  278703 *
   661   13.1  0.0  3.3  chr10             42618181 42618306  (2802561) C TE-X-16_DR        DNA/Crypton-A          (93)    260     139  278704  
   244   12.5  0.0  0.0  chr10             42618320 42618359  (2802508) C Mariner-N19_DR    DNA/TcMar-ISRm11     (1025)    461     422  278705  
   648   12.7 10.0  0.0  chr10             42618619 42618725  (2802142) C Kolobok-N5_DR     DNA/Kolobok-T2?        (52)    433     316  278706  
  3699   17.9  4.5  1.2  chr10             42618726 42619464  (2801403) + DNA-1-3B_DR       DNA/PIF-Harbinger         1    763     (0)  278707  
   518   10.1 39.2  4.7  chr10             42619493 42619668  (2801199) C Kolobok-N5_DR     DNA/Kolobok-T2?       (226)    259      26  278706  
   976    9.7 17.6 19.5  chr10             42619694 42620000  (2800867) + L2-1_DR           LINE/L2                4684   4985     (0)  278708  
  1254   15.6 14.4  0.6  chr10             42620033 42620310  (2800557) + Kolobok-N5_DR     DNA/Kolobok-T2?          90    405    (80)  278709  
   217   24.5  0.0  8.6  chr10             42620389 42620464  (2800403) + EnSpm-N13_DR      DNA/CMC-EnSpm         10769  10838 (11311)  278710  
   214   23.1  0.0  0.0  chr10             42621306 42621357  (2799510) C L1-126_DR         LINE/L1              (1058)   4677    4626  278711  
  2663    3.5  0.0  0.3  chr10             42621362 42621681  (2799186) C hAT-N78_DR        DNA/hAT-Charlie         (0)    319       1  278712  
   680   14.8  1.3  5.6  chr10             42621791 42621940  (2798927) + DNA11TA1_DR       DNA/CMC-EnSpm            58    201     (2)  278713  
   223   22.9  6.0  6.0  chr10             42622548 42622574  (2798293) + EnSpm-N10_DR      DNA/CMC-EnSpm          6784   6810  (2498)  278714  
   426    5.5 36.3  0.0  chr10             42622575 42622665  (2798202) + LOOPERN6B_DR      DNA/Kolobok-T2?           1    124   (672)  278715  
  4380    9.7  1.4  2.1  chr10             42622667 42623330  (2797537) C TDR2              DNA/TcMar-Tc1           (0)    937     279  278716  
   297   25.9  2.4  3.6  chr10             42623489 42623572  (2797295) C Kolobok-N13_DR    DNA                   (210)    249     167  278717  
   323   16.7  0.0  5.0  chr10             42623606 42623668  (2797199) C Kolobok-N13_DR    DNA                   (214)    245     186  278718  
   454    9.5  0.0  0.0  chr10             42623718 42623780  (2797087) C Kolobok-N13_DR    DNA                   (212)    247     185  278718  
   292   22.1  0.0  5.1  chr10             42623826 42623887  (2796980) C Kolobok-N13_DR    DNA                   (212)    247     189  278718  
   329   18.8  0.0  4.7  chr10             42623926 42623992  (2796875) C Kolobok-N13_DR    DNA                   (210)    249     186  278718  
   298   21.9  0.0  4.7  chr10             42624033 42624099  (2796768) C Kolobok-N13_DR    DNA                   (210)    249     186  278718  
   283   22.9  4.9  0.0  chr10             42624140 42624200  (2796667) C Kolobok-N13_DR    DNA                   (210)    249     186  278718  
   279   25.1  0.0  4.7  chr10             42624239 42624305  (2796562) C Kolobok-N13_DR    DNA                   (210)    249     186  278718  
   302   20.4  0.0  4.7  chr10             42624346 42624412  (2796455) C Kolobok-N13_DR    DNA                   (210)    249     186  278718  
   267   26.6  0.0  4.7  chr10             42624451 42624517  (2796350) C Kolobok-N13_DR    DNA                   (210)    249     186  278718  
   343   23.8  1.1  3.5  chr10             42624562 42624648  (2796219) C Kolobok-N13_DR    DNA                   (214)    245     161  278718  
  1275   11.1  3.9  0.5  chr10             42624926 42625133  (2795734) + Kolobok-N1_DR     DNA/Kolobok-T2?         582    796     (3)  278719  
   239   24.8  2.8  4.8  chr10             42625784 42625889  (2794978) C CryptonV-N1_DR    DNA/Crypton-V        (3356)   6695    6592  278720 *
   308   26.2  0.0  0.0  chr10             42625811 42625824  (2795043) C EnSpmN1_DR        DNA/CMC-EnSpm        (2078)   4503    4420  278721  
   496   12.9  0.0  0.0  chr10             42625825 42625894  (2794973) + DNA2-15_DR        DNA/hAT-Ac                1     70   (460)  278722  
  1679    9.2 15.0  0.0  chr10             42625910 42626169  (2794698) + DNA2-15_DR        DNA/hAT-Ac              225    523     (7)  278723  
   829   16.6 13.7  5.8  chr10             42625980 42626235  (2794632) + CryptonV-N1_DR    DNA/Crypton-V          6433   6707  (3344)  278724 *
   250   10.7  0.0  0.0  chr10             42626250 42626324  (2794543) + (TTA)n            Simple_repeat             1     75     (0)  278725 *
   252    7.1  1.4  0.0  chr10             42626263 42626332  (2794535) C hAT-N178B_DR      DNA/hAT-Ac           (1682)    201     131  278726  
   240    4.1  0.0  0.0  chr10             42626608 42626656  (2794211) C DNA-6-N2_DR       DNA                   (745)   4311    4263  278727 *
   276   10.8  1.7  3.5  chr10             42626614 42626728  (2794139) + (TAA)n            Simple_repeat             1    113     (0)  278728  
   213   13.1  0.0  2.2  chr10             42626697 42626743  (2794124) C CryptonV-N4_DR    DNA/Crypton-V       (10671)   2822    2777  278729 *
   208   15.2  4.3  0.0  chr10             42626872 42626917  (2793950) C L1-11_DR          LINE/L1               (822)   6502    6455  278730 *
   318    9.4  0.0  0.0  chr10             42626883 42626958  (2793909) C CryptonV-N4_DR    DNA/Crypton-V       (10656)   2837    2778  278729  
   302   15.4  1.5  4.5  chr10             42627286 42627353  (2793514) C L1-11_DR          LINE/L1               (818)   6506    6441  278731  
   277   17.0  3.1  2.1  chr10             42627289 42627304  (2793563) C CryptonV-N4_DR    DNA/Crypton-V        (9425)   4068    3972  278732 *
   343   16.2  2.5  0.0  chr10             42627305 42627384  (2793483) + (CTA)n            Simple_repeat             1     82     (0)  278733  
   216   15.9  1.4  2.9  chr10             42627325 42627395  (2793472) C DNA9-3_DR         DNA/MULE-MuDR?       (2043)   9336    9267  278734 *
   402   25.1 10.7  7.5  chr10             42628824 42629174  (2791693) + EnSpm-9_DR        DNA/CMC-EnSpm           661   1056  (7563)  278735  
   337   26.1  1.2  3.3  chr10             42629128 42629328  (2791539) C ERV1-N3-I_DR      LTR/ERV1              (823)   3768    3593  278736 *
   289   25.6  0.0  7.1  chr10             42629175 42629355  (2791512) + Zisupton-7_DR     DNA/Zisupton          11368  11536  (5546)  278737 *
   277   22.4  2.8 12.8  chr10             42629206 42629518  (2791349) C DNA-N43_DR        DNA/TcMar-Fot1        (337)    717     530  278738 *
   206   24.6 12.6  3.9  chr10             42629211 42629544  (2791323) C EnSpm-21_DR       DNA/CMC-EnSpm        (2172)   6978    6617  278739 *
   906   20.5  0.3 15.3  chr10             42629241 42629553  (2791314) + (TG)n             Simple_repeat             1    266     (0)  278740  
   364   16.7  0.9  4.6  chr10             42629468 42629580  (2791287) C Helitron-2_DR     RC/Helitron         (21306)   6106    5998  278741 *
   267   21.5  0.0  1.5  chr10             42629717 42629782  (2791085) + DNA-TTAA-2_DR     DNA                     541    605    (64)  278742 *
   827   20.7  3.5  1.5  chr10             42629779 42629979  (2790888) + SAT-26B_DR        Satellite               589    793     (0)  278743 *
  1445   12.5  5.0 30.9  chr10             42629808 42630283  (2790584) + HE1_DR1           SINE/tRNA-V-RTE           3    384    (18)  278744  
   655   23.7  9.1  7.6  chr10             42629827 42630457  (2790410) + CryptonV-N5_DR    DNA/Crypton-V          3562   4207 (20330)  278745 *
   563   32.5  1.4  1.3  chr10             42630234 42630949  (2789918) C hAT-N22_DR        DNA/hAT-Ac            (768)    970     254  278746 *
   980   16.4  0.0  0.6  chr10             42630275 42630462  (2790405) + (TGAG)n           Simple_repeat             1    445   (240)  278747  
   962   11.1  0.0  0.2  chr10             42630463 42630864  (2790003) + (TGAA)n           Simple_repeat             1    401     (0)  278748  
   980   16.4  0.0  0.6  chr10             42630865 42630963  (2789904) + (TGAG)n           Simple_repeat           446    685     (0)  278747  
   376   11.0  0.0  0.0  chr10             42630901 42630973  (2789894) + (TGAA)n           Simple_repeat             1     73     (0)  278749 *
   677    8.4 24.1  1.1  chr10             42631129 42631273  (2789594) C Mariner-N38_DR    DNA/TcMar-Tc1         (276)    271      94  278750  
   552   11.1 22.1  3.6  chr10             42631150 42631289  (2789578) C hAT-N21B_DR       DNA/hAT-Ac            (347)    954     790  278751 *
   461   13.0 10.3  0.0  chr10             42631848 42631958  (2788909) + DNA-N15_DR        DNA                      32    140   (265)  278752  
   216   25.0  0.0  0.0  chr10             42631911 42631966  (2788901) + Zisupton-7_DR     DNA/Zisupton            436    491 (16591)  278753 *
   413   13.4  0.0  0.0  chr10             42631961 42632027  (2788840) + DNA-N15_DR        DNA                      79    145   (260)  278754  
   334   22.5  0.0  0.0  chr10             42632004 42632083  (2788784) + DNA-N15_DR        DNA                      58    137   (268)  278755 *
   299   20.3  2.2  7.0  chr10             42632028 42632050  (2788817) + hAT-N53B_DR       DNA/hAT-Ac             1464   1549  (2628)  278756 *
   440   16.5  0.0  0.0  chr10             42632071 42632155  (2788712) + DNA-N15_DR        DNA                      61    145   (260)  278757 *
   469   19.4  5.1  0.6  chr10             42632133 42632361  (2788506) + DNA-N15_DR        DNA                      58    167   (238)  278758  
   335   16.1  4.3  5.5  chr10             42632311 42632335  (2788532) + hAT-N160_DR       DNA/hAT-Ac             1162   1252   (912)  278759 *
   467    9.0  0.0  0.0  chr10             42632336 42632402  (2788465) + DNA-N15_DR        DNA                      77    143   (262)  278760  
   298   22.4  0.0  0.0  chr10             42632383 42632458  (2788409) + DNA-N15_DR        DNA                      60    135   (270)  278761 *
   282   19.5  2.2  7.6  chr10             42632400 42632520  (2788347) + hAT-N160_DR       DNA/hAT-Ac             1180   1248   (916)  278762 *
   420   19.5  0.7  2.2  chr10             42632462 42632590  (2788277) + DNA-N15_DR        DNA                      59    145   (260)  278763 *
   505   16.3  2.6  1.3  chr10             42632586 42632635  (2788232) + DNA-N15_DR        DNA                      59     92   (313)  278764  
   242   23.2  0.0  6.4  chr10             42632636 42632718  (2788149) + Zisupton-7_DR     DNA/Zisupton            414    491 (16591)  278765  
   505   16.3  2.6  1.3  chr10             42632719 42632842  (2788025) + DNA-N15_DR        DNA                      93    178   (227)  278764  
   234   23.7  2.3  4.4  chr10             42632757 42632866  (2788001) + hAT-N160_DR       DNA/hAT-Ac             1191   1268   (896)  278766 *
   432   11.2  2.4  2.4  chr10             42632821 42632902  (2787965) + DNA-N15_DR        DNA                      59    140   (265)  278767  
   235    6.7  0.0  0.0  chr10             42632904 42632933  (2787934) + DNA-N15_DR        DNA                     106    135   (270)  278768  
 16455    2.3  5.4  0.9  chr10             42632934 42634982  (2785885) + hAT-N48B_DR       DNA/hAT-Ac                1   2140     (0)  278769  
   460   15.4  0.0  0.0  chr10             42634983 42635060  (2785807) + DNA-N15_DR        DNA                      64    141   (264)  278770  
   407   13.4  3.6  6.7  chr10             42634996 42635151  (2785716) + hAT-N160_DR       DNA/hAT-Ac             1189   1268   (896)  278771 *
   355    8.4  0.0  5.0  chr10             42635130 42635192  (2785675) + hAT-N160_DR       DNA/hAT-Ac             1195   1254   (910)  278771 *
  1686   12.0  4.2  1.9  chr10             42635170 42635475  (2785392) + DNA-N15_DR        DNA                      59    371    (34)  278772  
   975   11.7 11.0  0.6  chr10             42635719 42635882  (2784985) C Kolobok-N3_DR     DNA/Kolobok-T2?       (187)    183       3  278773  
   407   31.6  4.4  5.0  chr10             42636522 42636724  (2784143) + HarbingerN1_DR    DNA/PIF-Harbinger         1    202   (448)  278774 *
  1599   14.6  4.2  4.9  chr10             42636715 42637023  (2783844) C DNA-1-11_DR       DNA                   (275)    449     143  278775  
  1068   28.0  1.9  0.6  chr10             42637022 42637330  (2783537) + HarbingerN1_DR    DNA/PIF-Harbinger       300    612    (38)  278776 *
  3999    7.3  3.9  0.2  chr10             42637346 42637880  (2782987) C Harbinger-8N1_DR  DNA/PIF-Harbinger       (0)    555       1  278777  
   237   25.0  1.3  1.3  chr10             42637946 42638022  (2782845) + DNA-8-26_DR       DNA/hAT-Tip100          441    517  (1657)  278778  
  1141   11.5  0.0  0.0  chr10             42638346 42638510  (2782357) C HATN4_DR          DNA/hAT-Charlie         (1)    191      27  278779  
   436   14.9  0.0  0.0  chr10             42638522 42638588  (2782279) C hAT-N85_DR        DNA/hAT-Charlie         (0)    194     128  278780  
  1315   11.5  6.2  0.0  chr10             42638594 42638801  (2782066) C L2-5_DRe          LINE/L2                 (6)   2221    2001  278781  
   460   19.7  0.0  0.0  chr10             42639635 42639710  (2781157) + HarbingerN6_DR    DNA/PIF-Harbinger         2     77   (316)  278782  
   502   15.0  1.2  0.0  chr10             42639790 42639869  (2780998) + HarbingerN6_DR    DNA/PIF-Harbinger         2     82   (311)  278783  
   299   18.4  0.0 33.7  chr10             42639870 42639979  (2780888) + HarbingerN6_DR    DNA/PIF-Harbinger         2     80   (313)  278783  
   419   24.1  0.0  0.0  chr10             42639980 42640062  (2780805) + HarbingerN6_DR    DNA/PIF-Harbinger         2     84   (309)  278783  
   543   14.8  0.0  0.0  chr10             42640136 42640216  (2780651) + HarbingerN6_DR    DNA/PIF-Harbinger         2     82   (311)  278784  
   420   22.2  0.0  0.0  chr10             42640217 42640297  (2780570) + HarbingerN6_DR    DNA/PIF-Harbinger         2     82   (311)  278784  
   256   19.2  0.0  0.0  chr10             42640299 42640350  (2780517) + hAT-N117_DR       DNA/hAT-Tip100          570    621  (2036)  278785  
   458   19.8  0.0  0.0  chr10             42640384 42640464  (2780403) + HarbingerN6_DR    DNA/PIF-Harbinger         2     82   (311)  278786  
   466   19.8  0.0  0.0  chr10             42640465 42640545  (2780322) + HarbingerN6_DR    DNA/PIF-Harbinger         2     82   (311)  278786  
   259   28.4  0.0  0.0  chr10             42640532 42640545  (2780322) + hAT-N117_DR       DNA/hAT-Tip100          555    568  (2089)  278787 *
   438   19.0  0.0  0.0  chr10             42640546 42640624  (2780243) + HarbingerN6_DR    DNA/PIF-Harbinger         2     80   (313)  278788  
   416   22.2  0.0  0.0  chr10             42640627 42640707  (2780160) + HarbingerN6_DR    DNA/PIF-Harbinger         2     82   (311)  278788  
   411   18.2  5.2  0.0  chr10             42640708 42640784  (2780083) + HarbingerN6_DR    DNA/PIF-Harbinger         2     82   (311)  278788  
   383   12.3  0.0  0.0  chr10             42640795 42640851  (2780016) + HarbingerN6_DR    DNA/PIF-Harbinger        26     82   (311)  278789  
   460   17.7  0.0  0.0  chr10             42640854 42640932  (2779935) + HarbingerN6_DR    DNA/PIF-Harbinger         4     82   (311)  278790  
   428   19.8  0.0  0.0  chr10             42640933 42641013  (2779854) + HarbingerN6_DR    DNA/PIF-Harbinger         2     82   (311)  278790  
   589   11.1  0.0  0.0  chr10             42641014 42641094  (2779773) + HarbingerN6_DR    DNA/PIF-Harbinger         2     82   (311)  278790  
   390   22.2  0.0  1.2  chr10             42641095 42641176  (2779691) + HarbingerN6_DR    DNA/PIF-Harbinger         2     82   (311)  278790  
   446   21.0  0.0  0.0  chr10             42641177 42641257  (2779610) + HarbingerN6_DR    DNA/PIF-Harbinger         2     82   (311)  278790  
   583   12.1  0.0  0.0  chr10             42641258 42641340  (2779527) + HarbingerN6_DR    DNA/PIF-Harbinger         2     84   (309)  278790  
   369   22.8  0.0  1.3  chr10             42641341 42641420  (2779447) + HarbingerN6_DR    DNA/PIF-Harbinger         4     82   (311)  278790  
   424   22.2  0.0  0.0  chr10             42641421 42641501  (2779366) + HarbingerN6_DR    DNA/PIF-Harbinger         2     82   (311)  278790  
   482   14.3  1.3  0.0  chr10             42641502 42641578  (2779289) + HarbingerN6_DR    DNA/PIF-Harbinger         2     79   (314)  278790  
   491   14.3  0.0  2.4  chr10             42641590 42641663  (2779204) + HarbingerN6_DR    DNA/PIF-Harbinger        10     81   (312)  278790  
   389   22.5  0.0  0.0  chr10             42641664 42641743  (2779124) + HarbingerN6_DR    DNA/PIF-Harbinger         3     82   (311)  278790  
   540   16.1  0.0  0.0  chr10             42641744 42641824  (2779043) + HarbingerN6_DR    DNA/PIF-Harbinger         2     82   (311)  278790  
   595   16.1  3.5 10.5  chr10             42641846 42642018  (2778849) C MuDR-2N1_DR       DNA/MULE-MuDR        (5638)   6587    6426  278791 *
   865   10.5  4.5  0.0  chr10             42642017 42642149  (2778718) C hAT-N85B_DR       DNA/hAT-Charlie       (344)    174      36  278792  
   228   10.0  0.0  0.0  chr10             42642667 42642696  (2778171) + TDR19C            DNA/hAT-Charlie          61     90   (306)  278793  
   415   10.4  0.0  8.8  chr10             42642812 42642885  (2777982) + hAT-N21B_DR       DNA/hAT-Ac                2     69  (1232)  278794  
   215   26.1  3.7  6.7  chr10             42645088 42645130  (2775737) + Gypsy82-LTR_Dr    LTR/Gypsy               592    695   (650)  278795  
   246   25.0  0.0  0.0  chr10             42645131 42645194  (2775673) + Helitron-2_DR     RC/Helitron           23576  23639  (3773)  278796  
   235   24.7  0.0  2.6  chr10             42645152 42645162  (2775705) + LOOPERN2_DR       DNA/Kolobok-T2          843    878   (497)  278797 *
   257   15.5  5.2  0.0  chr10             42645163 42645220  (2775647) C Merlin-1_DR       DNA/Merlin           (3013)   7514    7454  278798  
   232    9.1  0.0  0.0  chr10             42645453 42645485  (2775382) + CryptonV-3_DR     DNA/Crypton-V          1144   1176 (22277)  278799 *
  2554    7.6  3.6  1.8  chr10             42645484 42645871  (2774996) C HATN2_DR          DNA/hAT               (824)    395       1  278800  
   325   11.5 19.1  5.4  chr10             42646018 42646164  (2774703) + hAT-N122_DR       DNA/hAT-Ac              372    537    (40)  278801 *
   612   17.2  0.0  0.0  chr10             42646164 42646291  (2774576) C Mariner-N38_DR    DNA/TcMar-Tc1          (87)    460     333  278802  
  5958    4.8 14.4  1.5  chr10             42646292 42647188  (2773679) + LOOPERN3_DR       DNA/Kolobok-T2            1   1011     (0)  278803  
  1884    9.1  4.4  0.0  chr10             42647189 42647482  (2773385) C Mariner-N38_DR    DNA/TcMar-Tc1         (211)    336      30  278802  
   541    7.1 21.1  0.7  chr10             42647382 42647495  (2773372) + CryptonV-N4_DR    DNA/Crypton-V          4961   5097  (8396)  278804 *
   218   21.5 19.9  5.5  chr10             42648345 42648796  (2772071) + Merlin-2_DR       DNA/Merlin            12548  13061   (860)  278805  
   216   33.1 14.6  0.2  chr10             42648818 42649207  (2771660) C IS3EU-N1_DR       DNA/IS3EU            (1396)    611     166  278806  
   231   30.6 16.7  0.6  chr10             42649312 42649908  (2770959) C IS3EU-N1_DR       DNA/IS3EU            (1395)    612     166  278807  
   489   24.0  0.7  2.6  chr10             42651106 42651259  (2769608) C Gypsy-31-LTR_DR   LTR/Gypsy             (765)    189      39  278808 *
  1039   21.1  0.9  6.9  chr10             42651130 42651153  (2769714) C Zisupton-6_DR     DNA/Zisupton        (13263)   8853    8511  278809  
   274   25.4  8.6  0.3  chr10             42651154 42651948  (2768919) C EnSpm-21_DR       DNA/CMC-EnSpm        (2172)   6978    6119  278810 *
   296   24.1  8.8  0.6  chr10             42651288 42651830  (2769037) C EnSpm-21_DR       DNA/CMC-EnSpm        (2172)   6978    6159  278811  
   822   17.6  0.0  0.0  chr10             42651831 42652051  (2768816) + (TG)n             Simple_repeat             1    221     (0)  278812  
   226   26.9  0.0  2.4  chr10             42651991 42652074  (2768793) C CryptonV-2_DR     DNA/Crypton-V       (12831)   8980    8899  278813 *
   283   12.8  0.0  0.0  chr10             42652307 42652353  (2768514) C hAT-N22_DR        DNA/hAT-Ac              (9)   1729    1683  278814  
   208   16.4  0.0  4.1  chr10             42652341 42652391  (2768476) C hAT-N22_DR        DNA/hAT-Ac           (1689)     49       1  278815 *
  1769    7.8 32.4  0.2  chr10             42652695 42653043  (2767824) C TDR8B             DNA/hAT-Ac              (0)    963     503  278816  
   250   18.9  4.0  8.3  chr10             42652999 42653073  (2767794) C hAT-N142_DR       DNA/hAT?              (176)   1260    1189  278817 *
   213   26.1  0.0  0.0  chr10             42653067 42653112  (2767755) C hAT-N142_DR       DNA/hAT?              (341)   1095    1050  278817 *
   336    1.9 29.6  0.0  chr10             42653127 42653180  (2767687) C TDR8B             DNA/hAT-Ac            (893)     70       1  278816  
  1181    9.4 10.6  1.6  chr10             42653328 42653554  (2767313) + DNAX-18_DR        DNA/Merlin              280    526   (232)  278818  
  3701    2.0 16.3  0.0  chr10             42653566 42654055  (2766812) C SINE3-1a          SINE/5S-Deu-L2          (0)    570       1  278819  
   294   16.0  0.0  0.0  chr10             42654062 42654111  (2766756) C DNAX-18_DR        DNA/Merlin            (531)    227     178  278820 *
  4316   13.5 16.0  5.9  chr10             42654110 42655298  (2765569) + DNAX-23_DR        DNA                    6534   7835  (3966)  278821  
   592   10.8 20.7  0.0  chr10             42655217 42655327  (2765540) C hAT-N189_DR       DNA/hAT-Tip100        (737)    134       1  278822 *
   674   10.2  8.9  3.9  chr10             42655328 42655449  (2765418) C DNAX-18_DR        DNA/Merlin            (573)    185      58  278820  
  7792   10.0  1.0  1.4  chr10             42655452 42656618  (2764249) C DNA-8-3_DR        DNA/P                   (0)   1163       1  278823  
   358   11.3  6.5  0.0  chr10             42656619 42656680  (2764187) C CryptonV-N4_DR    DNA/Crypton-V       (11170)   2323    2258  278824  
   224   11.4  0.0  0.0  chr10             42656703 42656746  (2764121) C Harbinger-5_DR    DNA/PIF-Harbinger    (5890)    769     726  278825 *
   261   15.9  0.0  3.2  chr10             42656713 42656777  (2764090) + Merlin-1_DR       DNA/Merlin             7479   7541  (2986)  278826  
   430   16.5  9.3  1.8  chr10             42656945 42656972  (2763895) + hAT-N60_DR        DNA/hAT-Ac             1404   1531     (0)  278827  
   503   11.0  4.8  1.2  chr10             42656973 42657055  (2763812) C hAT-N50B_DR       DNA/hAT-Ac            (662)     86       1  278828  
  2742    9.6 10.2  1.0  chr10             42657214 42657674  (2763193) + LOOPERN4B_DR      DNA/Kolobok-T2            1    503     (0)  278829  
   428   24.3 10.5  3.5  chr10             42658899 42659137  (2761730) C EnSpm-N13_DR      DNA/CMC-EnSpm        (8340)  13809   13555  278830 *
   475   22.5 20.2  0.7  chr10             42658930 42659162  (2761705) C ANGEL             DNA/Kolobok            (31)    278       1  278831  
   493   14.2 14.2  0.0  chr10             42659461 42659573  (2761294) C LOOPERN4B_DR      DNA/PiggyBac            (2)    509     380  278832 *
  1038   13.5  1.4  7.7  chr10             42659572 42659779  (2761088) C SINE2-1B_DR       SINE/tRNA               (2)    196       1  278833  
   531    6.8  1.4  0.0  chr10             42659791 42659863  (2761004) + LOOPERN4B_DR      DNA/Kolobok-T2          158    231   (272)  278834  
   638   21.4 19.4  4.8  chr10             42659872 42660288  (2760579) C hAT-N21B_DR       DNA/hAT-Ac            (113)   1188     714  278835  
   240   17.9  0.0  0.0  chr10             42660378 42660416  (2760451) C HarbingerN6B_DR   DNA/PIF-Harbinger       (2)    720     682  278836  
  1239   20.1 17.6  0.0  chr10             42660453 42660771  (2760096) + Kolobok-N1_DR     DNA/Kolobok-T2?           1    375   (424)  278837  
  1343   21.0  9.7  0.9  chr10             42660816 42661123  (2759744) C HarbingerN6B_DR   DNA/PIF-Harbinger     (387)    335       1  278836  
   674   16.9  4.0  2.6  chr10             42662170 42662321  (2758546) + hAT-N152_DR       DNA/hAT-Blackjack        58    211   (119)  278838  
   620   20.5  7.4  4.6  chr10             42662361 42662549  (2758318) C SINE2-1_DR        SINE/tRNA               (4)    194       1  278839  
   753   18.7  0.9 12.5  chr10             42662550 42662747  (2758120) + hAT-N152_DR       DNA/hAT-Blackjack       122    297    (33)  278840 *
   929   16.6  0.5  7.9  chr10             42662733 42662935  (2757932) + hAT-N152_DR       DNA/hAT-Blackjack        92    280    (50)  278841  
   776   21.1  8.4  9.9  chr10             42662966 42663315  (2757552) + hAT-N152_DR       DNA/hAT-Blackjack        57    309    (21)  278842  
   600   20.4 10.7  7.9  chr10             42663345 42663630  (2757237) + hAT-N152_DR       DNA/hAT-Blackjack        57    309    (21)  278843  
   702   16.1  0.0  1.7  chr10             42663816 42663935  (2756932) + hAT-N152_DR       DNA/hAT-Blackjack       104    221   (109)  278844  
   275   10.9 22.1  4.4  chr10             42663964 42664040  (2756827) + hAT-N152_DR       DNA/hAT-Blackjack        90    179   (151)  278845  
  2541    7.0  5.3  0.0  chr10             42664729 42665084  (2755783) + TDR2              DNA/TcMar-Tc1             1    375   (562)  278846 *
  4933    9.1  3.2  0.9  chr10             42665083 42665800  (2755067) + L2-2_DRe          LINE/L2                3499   4232     (6)  278847  
   327    4.3  6.5  0.0  chr10             42665800 42665845  (2755022) + TDR2              DNA/TcMar-Tc1           373    421   (516)  278848 *
   754    5.4 16.2  0.0  chr10             42665842 42665952  (2754915) C LOOPERN4B_DR      DNA/PiggyBac          (202)    301     173  278832  
   322   13.4  2.5 20.2  chr10             42666407 42666528  (2754339) + EnSpm-17_DR       DNA/CMC-EnSpm          2706   2809  (6467)  278849 *
   515    9.6  3.2  1.0  chr10             42666430 42666524  (2754343) C ANGEL             DNA/Kolobok            (15)    294     198  278850 *
   569   11.5  0.0  0.0  chr10             42666507 42666619  (2754248) C Ginger1-N1_DR     DNA/Ginger-1         (2258)    400     288  278851  
   556   13.4  0.0  0.8  chr10             42666509 42666643  (2754224) + Kolobok-2_DR      DNA/Kolobok-T2         3200   3333  (3367)  278852 *
   379   17.1  3.7  2.8  chr10             42666525 42666537  (2754330) + hAT-N134_DR       DNA/hAT?                758    866   (199)  278853 *
   453   19.6 17.4  7.7  chr10             42666526 42666975  (2753892) + Polinton-4_DR     DNA/Maverick          12319  12696  (7591)  278854 *
   811   14.2  1.1  1.4  chr10             42666774 42667006  (2753861) + (TAGA)n           Simple_repeat             1    232     (0)  278855 *
  1189    3.4  0.0  2.5  chr10             42666952 42667020  (2753847) + (TAGA)n           Simple_repeat             1    105  (1233)  278855  
   955   21.1  0.1  7.7  chr10             42666976 42667695  (2753172) + (TGGA)n           Simple_repeat             1   1081     (0)  278856 *
   353   17.1 25.4  8.2  chr10             42667021 42667394  (2753473) + Polinton-4_DR     DNA/Maverick          12410  12697  (7590)  278857 *
   555   29.5  0.0  1.4  chr10             42667268 42667521  (2753346) + (TGGG)n           Simple_repeat             1    250     (0)  278858 *
   577   23.1 14.9  0.8  chr10             42667423 42668147  (2752720) + Polinton-4_DR     DNA/Maverick          12315  12841  (7446)  278859 *
  1189    3.4  0.0  2.5  chr10             42667522 42668324  (2752543) + (TAGA)n           Simple_repeat           106   1338     (0)  278855  
   653   27.7  0.0  2.3  chr10             42668148 42668328  (2752539) + (CAGA)n           Simple_repeat             2    178     (0)  278860 *
   577   23.1 14.9  0.8  chr10             42668329 42668341  (2752526) + Polinton-4_DR     DNA/Maverick          12842  12851  (7436)  278859  
   205   23.4  1.1  9.6  chr10             42668499 42668588  (2752279) + hAT-N35B_DR       DNA/hAT-Ac              831    913   (699)  278861 *
   229    7.9  0.0  0.0  chr10             42668565 42668602  (2752265) C Zisupton-7_DR     DNA/Zisupton        (12436)   4646    4609  278862  
  2375    9.6  2.0  0.6  chr10             42668944 42669287  (2751580) + HE1_DR1           SINE/tRNA-V-RTE          23    371    (31)  278863  
  1657   14.6  5.9 30.6  chr10             42668945 42668972  (2751895) C DNA8-23_DR        DNA                  (4482)   2257    1971  278864 *
  2031   22.6  6.3  1.0  chr10             42668973 42669304  (2751563) + Helitron-2_DR     RC/Helitron           23048  23408  (4004)  278865  
  2332    5.7 10.5  0.3  chr10             42669305 42669637  (2751230) + SINE2-3_DR        SINE/tRNA-V-RTE           1    367     (1)  278866  
   506   16.4  6.9  0.0  chr10             42669541 42669656  (2751211) + Mariner-N5B_DR    DNA/TcMar              5151   5274  (4170)  278867 *
  1104   10.0  3.3  0.0  chr10             42669637 42669816  (2751051) + EnSpm-N21_DR      DNA/CMC-EnSpm           294    479     (0)  278868 *
  1657   14.6  5.9 30.6  chr10             42669657 42669679  (2751188) C DNA8-23_DR        DNA                  (4482)   1970    1706  278864  
   310   11.8 26.5  0.0  chr10             42670362 42670429  (2750438) + ANGEL             DNA/Kolobok               1     86   (223)  278869  
   940    6.3  0.7  6.2  chr10             42670469 42670620  (2750247) C LOOPERN6_DR       DNA/Kolobok-T2?         (0)   1351    1208  278870  
  3370    3.3  0.0  0.2  chr10             42670621 42671017  (2749850) + HarbingerN3_DR    DNA/PIF-Harbinger         2    397   (667)  278871  
  7333    1.6  1.7  0.2  chr10             42671018 42671894  (2748973) C Gypsy41-LTR_DR    LTR/Gypsy               (0)    890       1  278872  
  3703    3.4  2.5  0.6  chr10             42671895 42672374  (2748493) + HARBINGERN3B_DR   DNA/PIF-Harbinger       400    888   (196)  278873 *
  4182    8.1  0.4  0.2  chr10             42672346 42672907  (2747960) C L2-2_DRe          LINE/L2               (500)   3738    3207  278874  
   381   15.0  0.9  8.8  chr10             42672900 42673009  (2747858) + DNA-2-30_DR       DNA                     257    358    (30)  278875 *
   547   13.5  1.0  0.0  chr10             42672917 42673012  (2747855) C DNA-2-30_DR       DNA                   (265)    123      27  278876  
   415   14.5  0.0  0.0  chr10             42673459 42673527  (2747340) C DNA11TA1_DR       DNA/CMC-EnSpm           (1)    202     134  278877  
  7986    5.2  1.3  0.1  chr10             42673586 42674588  (2746279) + TC1DR3            DNA/TcMar-Tc1           211   1225     (0)  278878  
   208   15.0  0.0  5.0  chr10             42674554 42674595  (2746272) C DNA8-26_DR        DNA                  (2990)   1540    1501  278879 *
   679   14.6  5.7  4.4  chr10             42674612 42674769  (2746098) + DNA11TA1_DR       DNA/CMC-EnSpm            44    203     (0)  278880  
   450   19.3  7.3 10.3  chr10             42674770 42674887  (2745980) C DNA11TA1B_DR      DNA/CMC-EnSpm          (90)    113       1  278881  
   214   16.5  0.0 26.1  chr10             42675635 42675716  (2745151) C CryptonV-1_DR     DNA/Crypton-V       (15181)   2692    2628  278882 *
  2493    7.9  4.2  1.6  chr10             42675644 42676002  (2744865) C SINE2-3_DR        SINE/tRNA-V-RTE         (0)    368       1  278883  
   252   11.8 20.2  3.3  chr10             42678816 42678894  (2741973) C EnSpm-4N2_DR      DNA/CMC-EnSpm        (1838)   3561    3470  278884 *
  1562    7.8  0.0  0.0  chr10             42678829 42679033  (2741834) C TDR19C            DNA/hAT-Charlie       (191)    205       1  278885  
   667   23.5 10.5  1.9  chr10             42679034 42679065  (2741802) + EnSpm-N10_DR      DNA/CMC-EnSpm          5993   6249  (3059)  278886  
  4065    9.3  3.7  0.0  chr10             42679158 42679756  (2741111) C TC1DR2            DNA/TcMar-Tc1         (253)    623       3  278887  
  1602   11.6  3.2  8.4  chr10             42680307 42680617  (2740250) C LOOPERN4B_DR      DNA/Kolobok-T2          (0)    503     208  278888  
  1303   21.2  6.3  9.9  chr10             42680618 42680892  (2739975) + Kolobok-1N2_DR    DNA/Kolobok-T2            1    567   (123)  278889  
  1516    5.2  7.0  0.9  chr10             42681304 42681516  (2739351) C CryptonV-N3_DR    DNA/Crypton-V        (1805)  18858   18633  278890  
   650    9.1  7.5  3.2  chr10             42681717 42681830  (2739037) C hAT-N128_DR       DNA/hAT-Charlie         (5)    924     711  278891  
  5828    5.6 28.8  0.3  chr10             42681831 42682981  (2737886) + DNA-2-19_DR       DNA                       1   1478   (359)  278892  
   297    9.8  0.0  0.0  chr10             42682994 42683034  (2737833) C hAT-N128_DR       DNA/hAT-Charlie       (117)    696     656  278891 *
   458   12.4  0.0  2.1  chr10             42683025 42683123  (2737744) C DNA8-4A_DR        DNA/hAT-Charlie       (416)    503     407  278891  
   761   14.3 21.4  0.0  chr10             42683175 42683342  (2737525) C hAT-N57_DR        DNA/hAT-Ac            (829)    457     254  278893 *
  3517   10.1  5.1 11.4  chr10             42683220 42683937  (2736930) C hAT-N128_DR       DNA/hAT-Charlie       (161)    652       1  278894  
   335   24.7  0.0  2.7  chr10             42684020 42684087  (2736780) C Mariner-N7_DR     DNA/TcMar              (24)    237     172  278895  
   224   15.0  0.0  0.0  chr10             42684088 42684127  (2736740) + DNA11TA1B_DR      DNA/CMC-EnSpm             3     42   (161)  278896 *
   240   16.3  0.0  0.0  chr10             42684104 42684146  (2736721) C DNA8-7_DR         DNA/hAT-Ac            (541)     43       1  278897  
   462   19.1  2.6  5.3  chr10             42684369 42684484  (2736383) C CryptonV-N5_DR    DNA/Crypton-V       (20021)   4516    4404  278898 *
  2302   11.5  4.4  0.0  chr10             42684382 42684745  (2736122) C HE1_DR1           SINE/tRNA-V-RTE        (22)    380       1  278899  
   398   22.0  5.8  9.2  chr10             42684581 42684770  (2736097) C DNAX-23_DR        DNA                  (2364)   9437    9254  278900 *
   205   25.2  0.0 18.6  chr10             42685852 42686061  (2734806) + (AACTG)n          Simple_repeat             1    177     (0)  278901  
   200   33.3  6.1  0.0  chr10             42687516 42687629  (2733238) C Harbinger-N22_DR  DNA/PIF-Harbinger     (177)    168      48  278902 *
   442   25.4  0.9  0.0  chr10             42687536 42687649  (2733218) C Harbinger-N20_DR  DNA/PIF-Harbinger?     (93)    143      29  278903  
   452   15.0  4.1 14.7  chr10             42687688 42687882  (2732985) C Mariner-N19_DR    DNA/TcMar-ISRm11      (710)    776     600  278904  
   215   18.7  4.0  0.0  chr10             42687838 42687912  (2732955) + Kolobok-4_DR      DNA/Kolobok-T2         5018   5095  (1536)  278905 *
   383   12.1  0.0  0.0  chr10             42688167 42688257  (2732610) C Polinton-4N1_DR   DNA/Maverick         (5598)   4838    4748  278906 *
   407    5.6  3.4  0.0  chr10             42688182 42688270  (2732597) C ENSPM-6_DR        DNA/CMC-EnSpm       (17691)  14925   14834  278907  
   216   13.0 13.0  0.0  chr10             42688402 42688455  (2732412) C EnSpm-8_DR        DNA/CMC-EnSpm        (1729)   7712    7652  278908  
   674   16.1  3.2  7.8  chr10             42688613 42688800  (2732067) + DNA-N15_DR        DNA                      25    204   (201)  278909  
   207   19.1  0.0  0.0  chr10             42688782 42688794  (2732073) + DNA-6-N7_DR       DNA/TcMar              1346   1358  (2886)  278910 *
   367   27.8  3.5  6.0  chr10             42688795 42689050  (2731817) C Mariner-N22_DRe   DNA/TcMar-ISRm11        (0)   1705    1456  278911  
   394   22.0  1.0 18.1  chr10             42689308 42689507  (2731360) C Mariner-N45_DR    DNA/TcMar-ISRm11      (608)    604     434  278912  
   209   10.0  0.0  0.0  chr10             42689626 42689655  (2731212) + Gypsy-226_DR-LTR  LTR/Gypsy               918    947    (69)  278913  
  1108   10.3  7.7  0.5  chr10             42689672 42689866  (2731001) + Mariner-N38_DR    DNA/TcMar-Tc1           339    547     (0)  278914  
   213   20.8  2.0 14.4  chr10             42689779 42689879  (2730988) + Dada-tL_DR        DNA/Dada               2277   2366  (8041)  278915 *
   228   13.9  0.0  0.0  chr10             42689837 42689872  (2730995) C hAT-N21B_DR       DNA/hAT-Ac            (557)    744     709  278916  
   209   14.2  0.0 13.9  chr10             42689873 42689885  (2730982) C hAT-N21_DR        DNA/hAT-Charlie      (1090)    756     714  278917  
   345   12.5  0.0  0.0  chr10             42689886 42689949  (2730918) + L1-116_DR         LINE/L1                2936   2999     (4)  278918  
  2230   10.6 23.1  0.7  chr10             42690597 42691051  (2729816) C DNA-5-1B_DR       DNA/hAT-Tip100        (158)    556       1  278919  
   761   15.9  0.0  3.5  chr10             42691052 42691194  (2729673) + ANGEL             DNA/Kolobok             137    274    (35)  278920  
   497   25.6  3.0  2.4  chr10             42691195 42691212  (2729655) C TE-X-13_DR        Unknown              (1136)   1289    1121  278921  
   314   20.3  0.0  0.0  chr10             42691875 42691938  (2728929) + EnSpm-17_DR       DNA/CMC-EnSpm          3275   3338  (5938)  278922 *
   472   19.4  5.1  0.0  chr10             42691888 42691985  (2728882) C ANGEL             DNA/Kolobok            (89)    220     118  278923  
  4568    7.1  2.8  1.3  chr10             42691986 42692667  (2728200) + hAT-N35B_DR       DNA/hAT-Ac                1    692   (920)  278924  
  1312   10.8  0.0  1.5  chr10             42692675 42692872  (2727995) C DNA7-N2_DR        DNA/hAT-hAT6          (391)   1623    1429  278925  
   978   19.4  3.7  6.8  chr10             42692873 42692944  (2727923) C DNA8-23_DR        DNA                  (4841)   1897    1636  278926  
   899   19.7  8.6  2.0  chr10             42692875 42693154  (2727713) + hAT-N21B_DR       DNA/hAT-Ac              858   1155   (146)  278927 *
   359   17.2  9.0  3.6  chr10             42693240 42693363  (2727504) + DNA-8-31_DR       DNA/hAT-Ac              285    391    (34)  278928  
  2551    9.8  9.2  1.5  chr10             42693395 42693893  (2726974) + Mariner-N31_DR    DNA/TcMar-Tc1             4    540     (0)  278929  
  1742   14.0 20.2  1.2  chr10             42693964 42694369  (2726498) C Kolobok-N5_DR     DNA/Kolobok-T2?         (0)    485       4  278930  
   346    4.1  0.0  2.0  chr10             42694596 42694645  (2726222) C TDR16             DNA/Merlin              (1)    312     264  278931  
   339    9.7  6.5  0.0  chr10             42694597 42694658  (2726209) + EnSpm-N59_DR      DNA/CMC-EnSpm?         2926   2991   (678)  278932 *
   212   10.0  0.0  0.0  chr10             42694652 42694681  (2726186) + TDR24             DNA                      15     44   (400)  278933 *
  1392   11.9  0.3  8.1  chr10             42694683 42694972  (2725895) + TDR24             DNA                     115    383    (61)  278934  
  3974    5.7  3.0  0.9  chr10             42694973 42695500  (2725367) + LOOPERN1_DR       DNA/Kolobok-T2            1    539   (695)  278935 *
 21344    1.0  0.2  0.0  chr10             42695498 42698163  (2722704) + L2-3_DRe          LINE/L2                2400   5068     (0)  278936  
  4971    4.5  5.0  2.8  chr10             42698165 42698857  (2722010) + LOOPERN1_DR       DNA/Kolobok-T2          527   1234     (0)  278937  
   256   15.6  0.0  0.0  chr10             42698858 42698899  (2721968) + TDR24             DNA                     380    421    (23)  278938  
   239   16.3  0.0  2.0  chr10             42698858 42698907  (2721960) C DNA8-23_DR        DNA                  (3150)   3589    3541  278939 *
  1385    9.2  0.0  0.0  chr10             42698930 42699124  (2721743) + TDR17B            DNA/Sola-1             1352   1546     (0)  278940  
   227    6.5  0.0  0.0  chr10             42699125 42699154  (2721713) + DNA-N35_DR        DNA                     777    806   (378)  278941  
   214   11.8  0.0  0.0  chr10             42699125 42699158  (2721709) C CryptonV-3_DR     DNA/Crypton-V       (18840)   4613    4580  278942 *
  1008    6.8  9.2  0.0  chr10             42699151 42699313  (2721554) C DNA-TTAA-3_DR     DNA                   (884)    295     118  278943 *
  1981    6.0  1.5  0.0  chr10             42699313 42699575  (2721292) + Gypsy-225_DR-LTR  LTR/Gypsy               116    382   (277)  278944  
  8575    1.6  0.2  0.2  chr10             42699576 42700555  (2720312) + hAT-N30_DR        DNA/hAT-Ac                1    980     (2)  278945  
  2121    4.6  0.7  0.3  chr10             42700560 42700843  (2720024) + Gypsy-225_DR-LTR  LTR/Gypsy               375    659     (0)  278944  
   680   16.9 13.0  0.6  chr10             42701390 42701407  (2719460) + EnSpm-N11_DR      DNA/CMC-EnSpm          1549   1586  (3767)  278946  
  2190    8.8  7.5  0.5  chr10             42701408 42701752  (2719115) + HE1_DR1           SINE/tRNA-V-RTE           2    370    (32)  278947  
   618   22.6  3.9  4.3  chr10             42701572 42701625  (2719242) + SAT-26_DR         Satellite              2061   2266  (1616)  278948 *
   662   16.3  0.0 11.7  chr10             42701626 42701778  (2719089) C Helitron-N4_DR    RC/Helitron           (568)    595     459  278949  
  1363   17.0  9.3  5.2  chr10             42701783 42702136  (2718731) C hAT-N51_DR        DNA/hAT-Ac              (0)    368       1  278950  
   244   20.0  0.0 17.4  chr10             42702160 42702274  (2718593) + Harbinger-N31_DR  DNA/PIF-Harbinger         1     98   (587)  278951  
   373   10.7  4.0  1.3  chr10             42702369 42702444  (2718423) + TDR9              DNA                     131    208     (0)  278952  
  1805   19.7  0.4 16.6  chr10             42702445 42702582  (2718285) C EnSpm-N11_DR      DNA/CMC-EnSpm        (1619)   3734    3314  278953  
  2546    9.2  0.6  0.8  chr10             42702583 42702943  (2717924) + SINE2-4_DR        SINE/tRNA-V-RTE          10    369     (2)  278954  
   882    8.9  0.0  0.0  chr10             42702957 42703068  (2717799) C HE1_DR1           SINE/tRNA-V-RTE       (290)    112       1  278955  
   411   14.5  5.6 10.7  chr10             42703069 42703172  (2717695) C Gypsy-235_DR-LTR  LTR/Gypsy?            (439)    442     344  278956 *
   640   20.6  3.2  0.0  chr10             42703069 42703082  (2717785) + Merlin-1_DR       DNA/Merlin             8425   8554  (1973)  278957  
  9093    4.2  1.4  0.3  chr10             42703175 42704305  (2716562) C Harbinger3N_DR    DNA/PIF-Harbinger       (0)   1144       1  278958  
   460   11.4  9.8  2.6  chr10             42704328 42704432  (2716435) + HE1_DR1           SINE/tRNA-V-RTE         288    380    (22)  278959  
   397   22.8  6.5  7.4  chr10             42704347 42704469  (2716398) + CryptonV-N5_DR    DNA/Crypton-V          5155   5276 (19261)  278960 *
  1046   13.7  3.9  0.9  chr10             42704422 42704628  (2716239) C Gypsy-235_DR-LTR  LTR/Gypsy?            (667)    214       2  278956  
   420    9.0  1.5  0.0  chr10             42705195 42705261  (2715606) C EnSpm-N21_DR      DNA/CMC-EnSpm           (0)    479     412  278961 *
  1048   11.8  4.8  7.6  chr10             42705260 42705489  (2715378) C EnSpm-N21_DR      DNA/CMC-EnSpm         (253)    226       3  278961  
  1197    9.0  0.0  0.0  chr10             42705492 42705646  (2715221) + hATN-28_DRe       DNA/hAT-Charlie           1    155    (48)  278962  
   205   21.7  3.2  2.1  chr10             42705852 42705945  (2714922) C Ginger1-2_DR      DNA/Ginger-1         (5345)   1277    1183  278963 *
   309   20.7  1.2  0.0  chr10             42705881 42705962  (2714905) C DNA6-6_DR         DNA                  (1255)  10026    9944  278964 *
   485   11.1  0.0  0.0  chr10             42705908 42705988  (2714879) + ENSPM-6_DR        DNA/CMC-EnSpm         13962  14042 (18574)  278965  
   295   25.4  4.7  4.7  chr10             42705912 42705960  (2714907) C Merlin-1_DR       DNA/Merlin           (8304)   2223    2175  278966 *
  3513    5.6  3.6  1.0  chr10             42705961 42706465  (2714402) C Mariner-N38_DR    DNA/TcMar-Tc1           (0)    547      30  278967  
   660   13.3  0.1  0.9  chr10             42706469 42706593  (2714274) + DNA-N46_DR        DNA                     425    532     (5)  278968  
   219   13.1  0.0  6.5  chr10             42706570 42706618  (2714249) C hAT-N21B_DR       DNA/hAT-Ac            (655)    646     601  278969 *
   838   13.9  1.2  1.9  chr10             42706611 42706771  (2714096) + hAT-N21B_DR       DNA/hAT-Ac             1048   1207    (94)  278970  
   669   15.6  8.8  1.6  chr10             42706620 42706789  (2714078) C hAT-N164_DR       DNA/hAT-Tip100       (1035)   1005     824  278971 *
   206   20.9  0.0 12.3  chr10             42706885 42706966  (2713901) C EnSpm-N13_DR      DNA/CMC-EnSpm        (2510)  19639   19567  278972 *
   271    9.5  0.0  0.0  chr10             42706924 42706965  (2713902) C hAT-N198_DR       DNA/hAT-Charlie       (156)   1243    1202  278973  
   241   15.9  0.0  8.8  chr10             42706966 42706982  (2713885) + hAT-N164_DR       DNA/hAT-Tip100          834    887  (1153)  278974  
   614   20.3  0.6  7.7  chr10             42707019 42707199  (2713668) C DNA-TA-4_DR       DNA/TcMar            (5077)   4718    4550  278975 *
   834   14.5  5.7  7.3  chr10             42707059 42707252  (2713615) C ZFERV-2N2-I_DR    LTR/ERV1             (1517)   5930    5740  278976 *
  2397    9.9  2.4  3.8  chr10             42707082 42707457  (2713410) C SINE2-4_DR        SINE/tRNA-V-RTE         (0)    371       1  278977  
  1693   18.0 27.2  1.9  chr10             42707458 42707725  (2713142) C Helitron-2_DR     RC/Helitron          (3947)  23465   23049  278978  
   517   18.3 15.3 22.2  chr10             42707547 42707734  (2713133) C DNA9-3_DR         DNA/MULE-MuDR?       (1470)   9909    9636  278979 *
   711   11.9  0.0  3.0  chr10             42707735 42707872  (2712995) C Mariner-N38_DR    DNA/TcMar-Tc1         (328)    219      86  278980  
   517   18.3 15.3 22.2  chr10             42707873 42707932  (2712935) C DNA9-3_DR         DNA/MULE-MuDR?       (1470)   9635    9546  278979  
   388    1.9  1.9  0.0  chr10             42707888 42707940  (2712927) + Merlin-1_DR       DNA/Merlin             2194   2247  (8280)  278981 *
   285    6.8  2.5  6.6  chr10             42707941 42707966  (2712901) C DNA7-N1_DR        DNA/Zisupton         (1152)   9265    9190  278982  
   742   14.2  5.1  9.8  chr10             42708207 42708440  (2712427) + hAT-N126D_DR      DNA/hAT-Ac                1    224   (390)  278983  
  3248   10.3  1.2  2.4  chr10             42708454 42708970  (2711897) C hAT-N203_DR       DNA/hAT-Tip100       (3981)   1560    1050  278984  
   392   16.9  2.4  1.2  chr10             42709057 42709140  (2711727) + hAT-N142B_DR      DNA/hAT?                702    786  (1214)  278985 *
  1741   12.0 14.2  0.6  chr10             42709068 42709385  (2711482) C SINE2-4_DR        SINE/tRNA-V-RTE         (2)    369       9  278986  
  7452   10.4 16.9  5.4  chr10             42709720 42711368  (2709499) + hAT-N168_DR       DNA/hAT-Charlie          28   1856     (0)  278987  
   217   21.4  0.0  1.8  chr10             42711376 42711432  (2709435) C Merlin-1_DR       DNA/Merlin           (5296)   5231    5176  278988 *
   626   10.5 34.7  1.3  chr10             42711382 42711554  (2709313) C Zisupton-6_DR     DNA/Zisupton        (12897)   9219    8990  278989 *
  1996   12.0  9.6  3.5  chr10             42711403 42711809  (2709058) + Mariner-N38_DR    DNA/TcMar-Tc1            28    458    (89)  278990  
   206   22.7  0.0  0.0  chr10             42711853 42711865  (2709002) C Gypsy124-I_DR     LTR/Gypsy            (4716)    484     472  278991  
  5643    7.2  3.7  1.4  chr10             42711866 42712649  (2708218) + DNA25TWA2_DR      DNA                       1    802     (0)  278992  
   200   12.9  0.0  0.0  chr10             42712625 42712655  (2708212) + EnSpm-N10_DR      DNA/CMC-EnSpm          4108   4138  (5170)  278993 *
   472   21.4  1.0  0.0  chr10             42712841 42712943  (2707924) + CR1-49_DR         LINE/L2                2108   2211   (214)  278994  
  2176    7.0 11.6  0.0  chr10             42713024 42713367  (2707500) + HE1_DR1           SINE/tRNA-V-RTE           1    384    (18)  278995  
   716   18.6  6.7  6.1  chr10             42713229 42713423  (2707444) + DNAX-23_DR        DNA                   10237  10432  (1369)  278996 *
   360    8.8  3.5  0.0  chr10             42713632 42713688  (2707179) C LOOPERN6B_DR      DNA/Kolobok-T2?         (3)    793     735  278997  
  7695    4.7  1.9  0.3  chr10             42713694 42714666  (2706201) C Helitron-1N1_DR   RC/Helitron             (0)    989       1  278998  
   247   17.7  0.5 18.2  chr10             42714916 42715115  (2705752) + (CAT)n            Simple_repeat             1    170     (0)  278999  
   440   26.5  0.7 15.6  chr10             42715200 42715878  (2704989) + (CACCAT)n         Simple_repeat             1    577     (0)  279000 *
   527   18.5  1.2 20.4  chr10             42715649 42716062  (2704805) + (CAT)n            Simple_repeat             1    334     (0)  279001  
  1508   11.5  9.1  1.5  chr10             42716120 42716428  (2704439) C DNA-N15_DR        DNA                    (15)    390      59  279002  
   226   24.6  0.0  1.5  chr10             42716404 42716469  (2704398) C hAT-N160_DR       DNA/hAT-Ac            (908)   1256    1192  279003 *
   266   23.2  2.9  1.4  chr10             42716452 42716521  (2704346) C hAT-N160_DR       DNA/hAT-Ac            (895)   1269    1199  279003 *
   276   20.6  0.0  6.4  chr10             42716503 42716585  (2704282) C hAT-N160_DR       DNA/hAT-Ac            (895)   1269    1192  279003 *
   285   22.1  3.1  9.8  chr10             42716524 42716547  (2704320) C Zisupton-7_DR     DNA/Zisupton        (16596)    486     452  279004  
   286   19.5  3.5  4.7  chr10             42716561 42716580  (2704287) C hAT-N53B_DR       DNA/hAT-Ac           (2628)   1549    1465  279005  
   371   15.2  3.0  0.0  chr10             42716581 42716646  (2704221) C DNA-N15_DR        DNA                   (258)    147      80  279006  
   313   21.7  2.9  0.0  chr10             42716627 42716695  (2704172) C DNA-N15_DR        DNA                   (243)    162      92  279007 *
   416   13.0  4.3  1.7  chr10             42716644 42716760  (2704107) + Mariner-N29_DR    DNA/TcMar-ISRm11        565    684  (1081)  279008  
   285   22.1  3.1  9.8  chr10             42716647 42716682  (2704185) C Zisupton-7_DR     DNA/Zisupton        (16596)    451     395  279004 *
   407   19.7  1.3  2.7  chr10             42716654 42716804  (2704063) + hAT-N21_DR        DNA/hAT-Charlie        1628   1776    (70)  279009 *
   969   21.8  2.7  3.6  chr10             42716680 42716692  (2704175) + Zisupton-6_DR     DNA/Zisupton           8387   8417 (13699)  279010  
  1228    0.0  0.0  1.1  chr10             42716693 42717025  (2703842) + EnSpm-N42_DR      DNA/CMC-EnSpm           542    815   (437)  279011  
  1130    0.0  0.0  1.1  chr10             42716807 42717187  (2703680) + EnSpm-N42_DR      DNA/CMC-EnSpm           546    815   (437)  279011 *
  1130    0.5  0.0 21.5  chr10             42716969 42717549  (2703318) + EnSpm-N42_DR      DNA/CMC-EnSpm           546    815   (437)  279011 *
  1229    0.1  0.0  3.9  chr10             42717214 42717972  (2702895) C EnSpm-N42_DR      DNA/CMC-EnSpm         (437)    815     538  279011  
   969   21.8  2.7  3.6  chr10             42717550 42717970  (2702897) + Zisupton-6_DR     DNA/Zisupton           8418   9486 (12630)  279010 *
   577    8.3  5.3  1.1  chr10             42717835 42718005  (2702862) + hAT-N107_DR       DNA/hAT-Ac              463    640   (368)  279012 *
   422    8.3  1.7  0.0  chr10             42718009 42718068  (2702799) + Kolobok-N12_DR    DNA/Kolobok-T2          439    499   (349)  279013  
   320   21.5 10.6  1.0  chr10             42718345 42718426  (2702441) + DNAX-17B_DR       DNA/Zator?                2     92   (282)  279014  
  2205   20.5 13.0  0.5  chr10             42718427 42718966  (2701901) + DNA-1-3B_DR       DNA/PIF-Harbinger         2    608   (155)  279015  
   810   16.7  8.8  1.0  chr10             42718967 42719147  (2701720) + SINE2-1_DR        SINE/tRNA                 1    195     (3)  279016  
   502   23.4  6.7  3.2  chr10             42719168 42719286  (2701581) + DNA-1-3B_DR       DNA/PIF-Harbinger       641    763     (0)  279017  
   609   24.4 12.9  2.8  chr10             42719287 42719562  (2701305) + Zator-N1_DR       DNA/Zator?               96    374     (0)  279018  
  1744   12.5  1.0  1.7  chr10             42719754 42720054  (2700813) C DNA-N15_DR        DNA                    (30)    375      77  279019  
   463    9.1  0.0  0.0  chr10             42720053 42720118  (2700749) C DNA-N15_DR        DNA                   (263)    142      77  279020 *
   276   15.0  8.3  0.0  chr10             42720075 42720134  (2700733) C hAT-N53_DR        DNA/hAT-Ac           (1959)   1721    1657  279021 *
   333   18.8  2.4  2.4  chr10             42720096 42720177  (2700690) C hAT-N53_DR        DNA/hAT-Ac?          (1921)   1759    1678  279022 *
   354   19.6  5.6  5.6  chr10             42720150 42720257  (2700610) C hAT-N53_DR        DNA/hAT-Ac           (1916)   1764    1657  279023 *
   473   18.7  4.4  2.8  chr10             42720176 42720364  (2700503) C DNA-N15_DR        DNA                   (191)    214      54  279024  
   327   22.0  4.6  4.3  chr10             42720273 42720367  (2700500) C hAT-N53_DR        DNA/hAT-Ac           (1916)   1764    1657  279025 *
   319   18.1  2.7  1.4  chr10             42720351 42720367  (2700500) C hAT-N53_DR        DNA/hAT-Ac?          (1929)   1751    1678  279022 *
   342   12.5  0.0  0.0  chr10             42720368 42720423  (2700444) C DNA-N15_DR        DNA                   (273)    132      77  279026  
   294   19.8  2.2  6.8  chr10             42720396 42720487  (2700380) C hAT-N53B_DR       DNA/hAT-Ac           (2628)   1549    1462  279027 *
   367   14.8  8.5  1.1  chr10             42720465 42720546  (2700321) C DNA-N15_DR        DNA                   (241)    164      77  279028  
   355   16.5  5.5  6.7  chr10             42720488 42720503  (2700364) C hAT-N53_DR        DNA/hAT-Ac?           (974)   1770    1657  279022 *
   467   21.5  3.8  2.1  chr10             42720521 42720596  (2700271) C DNA-N15_DR        DNA                   (191)    214     145  279029  
   333   20.1  3.9  7.1  chr10             42720597 42720698  (2700169) C hAT-N53_DR        DNA/hAT-Ac?          (1929)   1751    1653  279022  
   467   21.5  3.8  2.1  chr10             42720699 42720795  (2700072) C DNA-N15_DR        DNA                   (191)    144      53  279029  
   317   25.4  5.2  0.8  chr10             42720770 42720884  (2699983) C DNA-N15_DR        DNA                   (240)    165      46  279030 *
   222   20.8  0.0  0.0  chr10             42720856 42720903  (2699964) + DNA-N15_DR        DNA                      96    143   (262)  279031 *
   238   19.1  0.0  0.0  chr10             42720862 42720908  (2699959) + Zisupton-7_DR     DNA/Zisupton            445    491 (16591)  279032  
   526   13.8  2.1  0.0  chr10             42720925 42721018  (2699849) C DNA-N15_DR        DNA                   (309)     96       1  279033  
  1054   20.4  0.4  4.2  chr10             42722452 42722676  (2698191) + ENSPM-6_DR        DNA/CMC-EnSpm         19044  19260 (13356)  279034 *
  1579   11.4  0.0  0.0  chr10             42722509 42722727  (2698140) + Harbinger-N10_DR  DNA/PIF-Harbinger        20    238    (90)  279035  
   627   13.6  4.5  5.7  chr10             42722722 42722900  (2697967) C L1-107_DR         LINE/L1                 (3)   5563    5387  279036 *
  1908    9.2  6.8  0.0  chr10             42723163 42723443  (2697424) C L2-5_DRe          LINE/L2                (31)   2196    1897  279037  
   744    9.6 21.2  3.4  chr10             42723439 42723589  (2697278) C hAT-N20_DR        DNA/hAT-Ac            (227)   1546    1370  279038 *
  3189    7.5 20.2  1.6  chr10             42723462 42724005  (2696862) C DNA14-5-1_DR      DNA                    (49)    644       1  279039  
   672   15.6  6.2  8.2  chr10             42724006 42724166  (2696701) C L2-5_DRe          LINE/L2               (321)   1906    1749  279037  
  1558    9.2 13.0  0.3  chr10             42724167 42724427  (2696440) C hAT-N22C_DR       DNA/hAT-Ac              (0)    694     401  279040  
  1255    7.3  9.9  0.0  chr10             42724424 42724655  (2696212) C hAT-N31_DR        DNA/hAT-Ac           (1201)    261       7  279041 *
  1001    7.4  1.5  0.0  chr10             42724658 42724792  (2696075) C hAT-N22C_DR       DNA/hAT-Ac            (272)    422     286  279040  
   300   11.5  3.9  0.0  chr10             42724796 42724847  (2696020) C ERV1-N1C_DR-LTR   LTR/ERV1              (767)    101      48  279042  
   376   16.7  8.9  0.0  chr10             42724869 42724958  (2695909) + hAT-N122_DR       DNA/hAT-Ac              480    577     (0)  279043  
  1636    9.0  1.2  0.0  chr10             42724959 42725203  (2695664) + TDR17             DNA/Sola-1                1    248     (0)  279044  
  1817   11.5  0.0  0.4  chr10             42725231 42725510  (2695357) C EnSpm-N3B_DR      DNA/CMC-EnSpm        (2421)   1313    1035  279045  
   209   19.6  0.0  2.0  chr10             42725469 42725520  (2695347) C Kolobok-1_DR      DNA/Kolobok-T2       (1232)   5071    5021  279046 *
   248    8.7  8.5  2.0  chr10             42725477 42725523  (2695344) C Academ-N1_DRe     DNA/Academ-1         (2924)   1104    1055  279047  
   221   20.9  2.9  2.9  chr10             42726051 42726119  (2694748) + Kolobok-3_DR      DNA/Kolobok-T2         4994   5062   (904)  279048 *
  1237   20.1  2.0  1.3  chr10             42726076 42726372  (2694495) + Academ-N1_DRe     DNA/Academ-1           1062   1360  (2668)  279049  
   329   27.8 10.9  2.4  chr10             42726773 42726964  (2693903) C LOOPERN5_DR       DNA/Kolobok-T2       (1009)    228      21  279050  
  2419   14.4  1.7  0.2  chr10             42727214 42727617  (2693250) + DNA8-25_DR        DNA                    1491   1900  (2067)  279051 *
  2516   10.5  8.5  0.5  chr10             42727317 42727727  (2693140) C L2-1B_DR          LINE/L2               (275)    733     290  279052  
   406   10.2  6.3  1.2  chr10             42728096 42728174  (2692693) C ERV1-N1C_DR-LTR   LTR/ERV1              (747)    121      39  279053  
   376   16.7  8.9  0.0  chr10             42728199 42728288  (2692579) + hAT-N122_DR       DNA/hAT-Ac              480    577     (0)  279054  
  1704    7.8  1.2  0.0  chr10             42728289 42728533  (2692334) + TDR17             DNA/Sola-1                1    248     (0)  279055  
  1883    9.7  0.0  0.4  chr10             42728561 42728840  (2692027) C EnSpm-N3B_DR      DNA/CMC-EnSpm        (2421)   1313    1035  279056  
   231   19.6  0.0  2.0  chr10             42728799 42728850  (2692017) C Kolobok-1_DR      DNA/Kolobok-T2       (1232)   5071    5021  279046 *
   248    8.7  8.5  2.0  chr10             42728807 42728853  (2692014) C Academ-N1_DRe     DNA/Academ-1         (2924)   1104    1055  279057  
  1589    9.5  3.7  0.8  chr10             42728896 42729139  (2691728) C L2-1B_DR          LINE/L2               (468)    540     290  279058  
   406   10.2  6.3  1.2  chr10             42729512 42729590  (2691277) C ERV1-N1C_DR-LTR   LTR/ERV1              (747)    121      39  279059  
   356   16.9 10.1  0.0  chr10             42729615 42729703  (2691164) + hAT-N122_DR       DNA/hAT-Ac              480    577     (0)  279060  
  1329    9.3  1.4  1.4  chr10             42729704 42729920  (2690947) + TDR17             DNA/Sola-1                1    217    (31)  279061  
  1091   10.7  4.7  7.3  chr10             42729921 42729950  (2690917) + hAT-N145_DR       DNA/hAT-Ac              885   1097   (494)  279062  
  1920    9.3  0.0  0.4  chr10             42729965 42730244  (2690623) C EnSpm-N3B_DR      DNA/CMC-EnSpm        (2421)   1313    1035  279063  
   231   19.6  0.0  2.0  chr10             42730203 42730254  (2690613) C Kolobok-1_DR      DNA/Kolobok-T2       (1232)   5071    5021  279046 *
   248    8.7  8.5  2.0  chr10             42730211 42730257  (2690610) C Academ-N1_DRe     DNA/Academ-1         (2924)   1104    1055  279064  
   213   21.2  2.9  2.9  chr10             42730786 42730853  (2690014) + Kolobok-3_DR      DNA/Kolobok-T2         4995   5062   (904)  279065 *
  1290   19.4  2.0  1.3  chr10             42730810 42731106  (2689761) + Academ-N1_DRe     DNA/Academ-1           1062   1360  (2668)  279066  
   313   28.0 11.2  2.5  chr10             42731507 42731693  (2689174) C LOOPERN5_DR       DNA/Kolobok-T2       (1009)    228      26  279067  
   275    1.3  0.0  0.0  chr10             42732421 42732496  (2688371) + (TTTA)n           Simple_repeat             4     79     (0)  279068  
   275    7.9  0.0  0.0  chr10             42732443 42732505  (2688362) + hAT-10_DR         DNA/hAT-Tip100          124    186  (4294)  279069 *
  1537    9.5  0.5  0.0  chr10             42732500 42732721  (2688146) + SINE2-4_DR        SINE/tRNA-V-RTE          46    268   (103)  279070  
   203   17.5  0.0  0.0  chr10             42733036 42733075  (2687792) C ENSPM-6_DR        DNA/CMC-EnSpm       (11982)  20634   20595  279071  
   686   19.6  2.6  1.3  chr10             42734191 42734345  (2686522) C HATN17_DR         DNA/hAT-Tip100       (1046)    501     345  279072 *
   871   13.2  4.3  1.2  chr10             42734216 42734376  (2686491) C hAT-N137_DR       DNA/hAT-Ac            (867)   2704    2539  279073  
   664   17.7  1.6 12.4  chr10             42734346 42734376  (2686491) + EnSpm-22N2_DR     DNA/CMC-EnSpm          4215   4382  (1165)  279074 *
  2792   11.0  6.4  6.3  chr10             42734377 42735045  (2685822) + hAT-N179_DR       DNA/hAT-Tip100            1    752   (795)  279075  
   980   10.5  3.3  0.6  chr10             42735043 42735195  (2685672) + HATN17_DR         DNA/hAT-Tip100         1174   1330   (217)  279076 *
   475    7.5  0.0  1.5  chr10             42735245 42735312  (2685555) + TDR2              DNA/TcMar-Tc1           817    883    (54)  279077 *
  4432   20.6  6.4  7.7  chr10             42735296 42737544  (2683323) C Helitron-N5_DR    RC/Helitron          (3398)   6111    3783  279078 *
  8176    8.2  0.0  2.9  chr10             42735456 42737555  (2683312) C MOSAT_DR          Satellite             (978)   2039       1  279079  
   271    8.9  2.1  6.5  chr10             42737540 42737587  (2683280) + HATN17_DR         DNA/hAT-Tip100          703    748   (799)  279080 *
   653    7.5  4.3  0.0  chr10             42737609 42737702  (2683165) + TDR2              DNA/TcMar-Tc1           840    937     (0)  279081  
   873   15.9  0.0  2.0  chr10             42738159 42738312  (2682555) + Kolobok-N1_DR     DNA/Kolobok-T2?          27    177   (622)  279082  
   500   20.2  0.0  2.0  chr10             42738226 42738326  (2682541) C piggyBac-N13_DR   DNA/PiggyBac          (273)    612     514  279083 *
   791   15.3  9.3  0.0  chr10             42738299 42738448  (2682419) + Kolobok-N1_DR     DNA/Kolobok-T2?          11    174   (625)  279084  
   496   15.8  2.0  6.2  chr10             42738444 42738544  (2682323) + Kolobok-N1_DR     DNA/Kolobok-T2?         663    759    (40)  279085 *
   858   15.6  5.3  1.1  chr10             42738532 42738700  (2682167) + Kolobok-N1_DR     DNA/Kolobok-T2?         600    775    (24)  279086 *
   871   11.6  6.1  0.0  chr10             42738696 42738842  (2682025) C Kolobok-N1_DR     DNA/Kolobok-T2?       (621)    178      23  279087  
   349   16.9  8.2  2.0  chr10             42738827 42738919  (2681948) + piggyBac-N13_DR   DNA/PiggyBac            494    596   (805)  279088 *
   631    9.8 13.4  0.0  chr10             42738840 42738951  (2681916) C Kolobok-N1_DR     DNA/Kolobok-T2?       (621)    178      52  279089  
   663   18.8  9.4  0.0  chr10             42738998 42739146  (2681721) C Kolobok-N1_DR     DNA/Kolobok-T2?       (618)    181      19  279090 *
   826   19.0  1.3  0.6  chr10             42739140 42739298  (2681569) C Kolobok-N1_DR     DNA/Kolobok-T2?       (621)    178      19  279090  
   689   11.7  8.0 16.7  chr10             42739287 42739461  (2681406) + Kolobok-N1_DR     DNA/Kolobok-T2?         614    775    (24)  279091 *
   899   12.2  6.1  0.0  chr10             42739457 42739603  (2681264) C Kolobok-N1_DR     DNA/Kolobok-T2?       (621)    178      23  279092  
   815   18.6  1.3  0.0  chr10             42739601 42739756  (2681111) C Kolobok-N1_DR     DNA/Kolobok-T2?       (621)    178      21  279092 *
   498   16.8  2.7  2.7  chr10             42739739 42739848  (2681019) + piggyBac-N13_DR   DNA/PiggyBac            514    623   (262)  279093 *
   819   19.0  1.3  0.6  chr10             42739752 42739910  (2680957) C Kolobok-N1_DR     DNA/Kolobok-T2?       (621)    178      19  279094  
   497   14.4  1.6  2.9  chr10             42739892 42739989  (2680878) + piggyBac-N13_DR   DNA/PiggyBac            495    596   (805)  279095 *
   907   12.2  6.1  0.0  chr10             42739904 42740050  (2680817) C Kolobok-N1_DR     DNA/Kolobok-T2?       (621)    178      23  279096  
   706   14.9  9.9  0.0  chr10             42740049 42740189  (2680678) C Kolobok-N1_DR     DNA/Kolobok-T2?       (622)    177      23  279096 *
   679   15.7  9.5  1.2  chr10             42740187 42740334  (2680533) C Kolobok-N1_DR     DNA/Kolobok-T2?       (621)    178      19  279096 *
   578   18.4  0.9  1.8  chr10             42740315 42740425  (2680442) + piggyBac-N13_DR   DNA/PiggyBac            514    623   (262)  279097 *
  1001   14.7  0.0  0.0  chr10             42740328 42740483  (2680384) C Kolobok-N1_DR     DNA/Kolobok-T2?       (621)    178      23  279098  
   740    7.5  0.0  0.0  chr10             42740481 42740574  (2680293) C Kolobok-N1_DR     DNA/Kolobok-T2?       (621)    178      85  279099 *
   892    2.6  0.9  1.0  chr10             42740539 42740761  (2680106) C EnSpm-6N1_DR      DNA/CMC-EnSpm        (8101)   1135     949  279100  
   590   21.2  5.2  0.8  chr10             42740573 42740680  (2680187) + Zisupton-6_DR     DNA/Zisupton           8755   9300 (12816)  279101 *
   418    8.5  0.5 25.5  chr10             42740681 42740986  (2679881) + P-1_DR            DNA/P                  7277   7605  (2363)  279102 *
   740    7.5  0.0  0.0  chr10             42740929 42741022  (2679845) C Kolobok-N1_DR     DNA/Kolobok-T2?       (621)    178      85  279103  
   472   10.7  1.9  1.9  chr10             42740987 42741091  (2679776) C EnSpm-6N1_DR      DNA/CMC-EnSpm        (8101)   1135    1031  279104 *
   362   12.3  0.0  4.1  chr10             42741008 42741109  (2679758) + Dada-tL_DR        DNA/Dada               4714   4811  (5596)  279105 *
   512    1.4  1.4  1.4  chr10             42741028 42741101  (2679766) + EnSpm-6N1_DR      DNA/CMC-EnSpm          1474   1547  (7689)  279106  
   404   13.1  0.0  1.4  chr10             42741094 42741163  (2679704) C Kolobok-N1_DR     DNA/Kolobok-T2?       (728)     71       3  279099 *
   468    8.1  0.0  3.0  chr10             42741102 42741122  (2679745) + hAT-N68_DR        DNA/hAT-Ac             2910   2987    (45)  279107  
   202   20.0  0.0  0.0  chr10             42741668 42741717  (2679150) + EnSpm-7_DR        DNA/CMC-EnSpm          7133   7182  (3852)  279108  
   212   17.6  3.9  3.9  chr10             42741740 42741816  (2679051) C Zisupton-6_DR     DNA/Zisupton        (12610)   9506    9430  279109 *
   230   16.4  4.5  0.0  chr10             42741761 42741827  (2679040) + Harbinger-5_DR    DNA/PIF-Harbinger       691    760  (5899)  279110  
   201   12.6  0.0 10.4  chr10             42743544 42743596  (2677271) C hAT-N127_DR       DNA/hAT-Charlie      (6394)   3922    3875  279111  
   201   12.6  0.0 10.4  chr10             42744364 42744416  (2676451) C hAT-N127_DR       DNA/hAT-Charlie      (6394)   3922    3875  279111  
  2191   11.9  7.0  0.7  chr10             42745627 42746025  (2674842) C Mariner-N38_DR    DNA/TcMar-Tc1         (123)    424       1  279112  
   465   22.6  6.7  6.7  chr10             42746026 42746053  (2674814) + Dada-U1A_DR       DNA/Dada               3879   3906  (7073)  279113  
  2262   11.6  3.9  1.3  chr10             42746329 42746713  (2674154) C DIRS-1-LTR_DR     LTR/Ngaro             (113)    509     115  279114  
  8113    1.9  4.1  4.2  chr10             42746716 42747756  (2673111) + DNA-N4_DR         DNA                       3   1042     (0)  279115  
   784   11.1  0.8  0.0  chr10             42747757 42747871  (2672996) C DIRS-1-LTR_DR     LTR/Ngaro             (503)    119       4  279114  
   249   17.9  0.0  0.0  chr10             42748226 42748281  (2672586) + DNA-N15_DR        DNA                      87    142   (263)  279116  
   690   15.7  5.7  0.0  chr10             42748365 42748504  (2672363) + DNA-N15_DR        DNA                      25    172   (233)  279117  
   245   18.0  2.7  1.7  chr10             42748631 42748761  (2672106) C EnSpm-N34_DR      DNA/CMC-EnSpm         (578)    512     417  279118 *
   570   14.5  1.2  5.5  chr10             42748689 42748824  (2672043) + EnSpm-N48_DR      DNA/CMC-EnSpm          1640   1710  (1868)  279119  
   441    5.1  2.7  5.6  chr10             42748825 42748970  (2671897) + hAT-N134B_DR      DNA/hAT?                668    809   (117)  279120  
   395    5.5  4.1  0.0  chr10             42748846 42748860  (2672007) C hAT-N39_DR        DNA/hAT-Tip100        (212)   1382    1320  279121 *
   458    1.8  0.0  0.0  chr10             42748861 42748973  (2671894) C Helitron-4_DR     RC/Helitron         (19925)  11943   11831  279122  
   284   11.5  6.8  0.0  chr10             42748867 42748877  (2671990) C DNA6-6_DR         DNA                  (3409)   7872    7804  279123 *
   504    3.2  0.8  0.0  chr10             42748878 42749003  (2671864) + Mariner-N5C_DR    DNA/TcMar              1417   1543  (6378)  279124  
   424   20.7  0.7  0.7  chr10             42748883 42749033  (2671834) + Penelope-1_DR     LINE/Penelope          4054   4204   (242)  279125 *
   857   21.8  2.2 10.2  chr10             42748908 42749371  (2671496) C Ginger1-N1_DR     DNA/Ginger-1         (1941)    717     288  279126  
   395    5.5  4.1  0.0  chr10             42748974 42748991  (2671876) C hAT-N39_DR        DNA/hAT-Tip100        (212)   1319    1231  279121 *
   284   11.5  6.8  0.0  chr10             42749004 42749014  (2671853) C DNA6-6_DR         DNA                  (3409)   7803    7715  279123  
   570   14.5  1.2  5.5  chr10             42749034 42749057  (2671810) + EnSpm-N48_DR      DNA/CMC-EnSpm          1711   1723  (1855)  279119  
   250   25.5 11.3  1.1  chr10             42749170 42749407  (2671460) + HAT1_DR           DNA/hAT-Ac              386    647  (2645)  279127  
  1223    9.9  0.0  3.3  chr10             42749408 42749415  (2671452) + (CAGA)n           Simple_repeat             1    113   (613)  279128  
   347   23.1 11.8  1.5  chr10             42749469 42749883  (2670984) + HAT1_DR           DNA/hAT-Ac              385    647  (2645)  279129 *
   764   18.8  0.0  0.0  chr10             42749765 42749940  (2670927) + (TAGA)n           Simple_repeat             2    177     (0)  279130 *
  1223    9.9  0.0  3.3  chr10             42749884 42749919  (2670948) + (CAGA)n           Simple_repeat           114    726     (0)  279128  
  1082   16.4  0.0  2.0  chr10             42750124 42750391  (2670476) + (CAGA)n           Simple_repeat             1    470    (24)  279131  
   410   26.4  1.3  9.1  chr10             42750392 42750616  (2670251) + HAT1_DR           DNA/hAT-Ac              442    650  (2642)  279132  
  1082   16.4  0.0  2.0  chr10             42750617 42750628  (2670239) + (CAGA)n           Simple_repeat           471    494     (0)  279131  
  2385   15.0 33.0  1.3  chr10             42750845 42751540  (2669327) + REX1-1_DR         LINE/Rex-Babar         2677   3590     (0)  279133  
  1049   20.7  2.4  2.0  chr10             42751674 42751714  (2669153) + DNA2-16_DR        DNA                    5706   5953 (12098)  279134  
  1435    9.2  1.5  0.0  chr10             42751715 42751920  (2668947) + HE1_DR1           SINE/tRNA-V-RTE           1    209   (193)  279135  
  1745    1.5  0.0  0.0  chr10             42751924 42752119  (2668748) C DNA21TA1_DR       DNA/TcMar-Tc1           (0)    539     344  279136  
   753    5.0  5.0  0.0  chr10             42752120 42752218  (2668649) C DNA-2-4_DR        DNA                     (0)   1399    1296  279137 *
  8278    4.0  7.5  0.0  chr10             42752207 42753280  (2667587) C TDR8              DNA/PIF-Harbinger       (0)   1155       1  279138  
   324    5.3  0.0  0.0  chr10             42753248 42753285  (2667582) + Harbinger-2_DR    DNA/PIF-Harbinger      4290   4327     (0)  279139 *
 10929    2.8  1.2  0.7  chr10             42753286 42754596  (2666271) C DNA-2-4_DR        DNA                    (81)   1318       1  279140  
  3086    0.9  0.0  0.0  chr10             42754597 42754940  (2665927) C DNA21TA1_DR       DNA/TcMar-Tc1         (195)    344       1  279136  
   342   32.0  1.4  8.2  chr10             42754874 42754917  (2665950) + Helitron-2_DR     RC/Helitron           23607  23813  (3599)  279141 *
   641   23.6  3.4  1.7  chr10             42754918 42754941  (2665926) + ZFERV-2N1-I_DR    LTR/ERV1               5846   5975  (1002)  279142  
   774   17.8  3.4  0.0  chr10             42754942 42755087  (2665780) + HE1_DR1           SINE/tRNA-V-RTE         215    365    (37)  279135  
   519   20.1  4.8  1.5  chr10             42754985 42755110  (2665757) C EnSpm-6N1_DR      DNA/CMC-EnSpm        (5644)   3592    3463  279143 *
   294   19.5  0.0  1.8  chr10             42755124 42755189  (2665678) C hAT-N126D_DR      DNA/hAT-Ac              (0)    614     563  279144 *
  1667   10.5  3.6  1.1  chr10             42755175 42755453  (2665414) + HATN10_DR         DNA/hAT-Ac               38    323   (132)  279145  
   210    9.1 13.6  0.0  chr10             42755602 42755645  (2665222) C hAT-N126_DR       DNA/hAT-Ac            (236)    303     254  279146  
   240   11.2  0.0  6.7  chr10             42755649 42755696  (2665171) C DNA-2-29_DR       DNA                     (0)    132      88  279147  
  1007   15.6  2.0  0.0  chr10             42755804 42756002  (2664865) C I-3_DR            LINE/I                  (2)   5424    5222  279148  
   308   10.6  0.0  0.0  chr10             42756277 42756323  (2664544) C hAT-N126_DR       DNA/hAT-Ac            (240)    299     253  279146  
   206   12.1  0.0  0.0  chr10             42756325 42756357  (2664510) + CryptonV-3_DR     DNA/Crypton-V           786    818 (22635)  279149 *
   553    9.7  2.6  0.0  chr10             42756350 42756575  (2664292) + ZFERV-2-I_DR      LTR/ERV1                652    883  (9681)  279150 *
  1134    0.0  0.0  1.1  chr10             42756383 42756846  (2664021) + EnSpm-N42_DR      DNA/CMC-EnSpm           545    815   (437)  279151 *
  1150   17.4  0.0  1.1  chr10             42756384 42756436  (2664431) + Zisupton-6_DR     DNA/Zisupton           8392   8469 (13647)  279152  
   639   20.5  0.0  9.1  chr10             42756499 42756648  (2664219) C Zisupton-6_DR     DNA/Zisupton        (13171)   8945    8733  279153  
   449   20.6  0.7  1.4  chr10             42756576 42756630  (2664237) C Penelope-1_DR     LINE/Penelope         (267)   4174    3896  279154 *
   904    0.0  0.0  1.4  chr10             42756649 42756871  (2663996) C EnSpm-N42_DR      DNA/CMC-EnSpm         (437)    815     596  279155 *
  1150   17.4  0.0  1.1  chr10             42756818 42757102  (2663765) + Zisupton-6_DR     DNA/Zisupton           8470   8894 (13222)  279152  
   639   20.5  0.0  9.1  chr10             42756872 42757121  (2663746) C Zisupton-6_DR     DNA/Zisupton        (13171)   8732    8375  279153 *
   653    4.0  2.0  0.7  chr10             42756972 42757122  (2663745) + DNA-X-5_DR        DNA/hAT                 997   1149    (72)  279156  
   320   24.4  5.8  2.3  chr10             42756973 42757019  (2663848) C hAT-2_DR          DNA/hAT-Charlie        (81)   2455    2382  279157 *
   670    6.3  0.0  0.0  chr10             42757020 42757114  (2663753) C DNA8-25_DR        DNA                  (3258)    709     615  279158  
   339   18.8  3.6  4.3  chr10             42757045 42757183  (2663684) C CryptonV-1_DR     DNA/Crypton-V       (10989)   6884    6747  279159 *
   485   12.6  3.4  1.1  chr10             42757106 42757193  (2663674) C DNA-2-29_DR       DNA                    (42)     90       1  279160  
   320   24.4  5.8  2.3  chr10             42757115 42757162  (2663705) C hAT-2_DR          DNA/hAT-Charlie        (81)   2381    2303  279157 *
  7697    9.0  3.9  3.0  chr10             42757202 42758396  (2662471) C Harbinger-4N1C_DR DNA/PIF-Harbinger       (0)   1206       1  279161  
   410   15.8 10.8  0.2  chr10             42758397 42758497  (2662370) C hAT-N126B_DR      DNA/hAT-Ac            (298)    316     203  279162  
   203   25.1  0.0  5.0  chr10             42758477 42758539  (2662328) + Helitron-2_DR     RC/Helitron           12103  12162 (15250)  279163 *
   774    9.7 24.0  0.0  chr10             42758500 42758653  (2662214) + ANGEL             DNA/Kolobok               1    191   (118)  279164  
   233   14.0  0.0  2.3  chr10             42758640 42758683  (2662184) + EnSpm-N3B_DR      DNA/CMC-EnSpm          1024   1066  (2668)  279165 *
  1225   13.2  9.2  0.4  chr10             42758653 42758903  (2661964) C Kolobok-3_DR      DNA/Kolobok-T2        (666)   5300    5028  279166  
   782   12.6  0.0  0.8  chr10             42758904 42759031  (2661836) + ANGEL             DNA/Kolobok             182    308     (1)  279167  
   212   27.0  1.4  0.0  chr10             42758972 42759009  (2661858) C EnSpm-16_DR       DNA/CMC-EnSpm        (6836)   2948    2876  279168 *
   269    7.2  0.0  7.1  chr10             42758992 42759036  (2661831) C Helitron-2_DR     RC/Helitron         (15249)  12163   12122  279169  
   228    8.8  2.9  0.0  chr10             42759010 42759043  (2661824) C DNA6-9B_DR        DNA/hAT-hAT5          (826)    238     204  279170 *
   206   29.1  2.0  7.4  chr10             42759496 42759595  (2661272) C Kolobok-1_DR      DNA/Kolobok-T2       (5825)    478     384  279171  
   216   23.1  1.2  2.5  chr10             42760043 42760122  (2660745) + CryptonV-N2_DR    DNA/Crypton-V         15261  15339  (1299)  279172 *
   385    9.8  2.4  1.2  chr10             42760054 42760136  (2660731) + Harbinger3_DR     DNA/PIF-Harbinger      2032   2115  (1484)  279173 *
   575    6.8  0.0  0.0  chr10             42760065 42760152  (2660715) + Ginger1-N1_DR     DNA/Ginger-1            285    372  (2286)  279174  
   332   15.7  0.8  4.3  chr10             42760074 42760095  (2660772) C Kolobok-2_DR      DNA/Kolobok-T2       (3392)   3308    3265  279175 *
   332   10.9  0.0  1.6  chr10             42760096 42760160  (2660707) C Polinton-4_DR     DNA/Maverick         (8439)  11848   11785  279176  
   332   15.7  0.8  4.3  chr10             42760161 42760193  (2660674) C Kolobok-2_DR      DNA/Kolobok-T2       (3392)   3264    3193  279175  
  6980    7.8  5.8  0.3  chr10             42760226 42761221  (2659646) C TC1DR3            DNA/TcMar-Tc1          (15)   1210     160  279177  
   221    9.4  0.0  0.0  chr10             42761244 42761275  (2659592) C TC1DR3            DNA/TcMar-Tc1        (1193)     32       1  279177 *
   290   19.1  2.9  0.0  chr10             42761269 42761283  (2659584) + Zisupton-6_DR     DNA/Zisupton           8929   8945 (13171)  279178  
  3544    7.3  1.4  6.2  chr10             42761284 42761856  (2659011) C Mariner-N38_DR    DNA/TcMar-Tc1           (0)    547       1  279179  
   547    4.2  1.1  0.0  chr10             42761857 42761949  (2658918) C DNA8-26_DR        DNA                  (3029)   1501    1408  279180 *
  3542    9.1  2.0  9.6  chr10             42761857 42761938  (2658929) + Merlin-1_DR       DNA/Merlin             1628   2236  (8291)  279181  
   457   10.2  4.5  3.7  chr10             42761950 42761981  (2658886) + EnSpm-8_DR        DNA/CMC-EnSpm          1224   1339  (8102)  279182  
   225   21.7  0.0  0.0  chr10             42762042 42762110  (2658757) C ASAT_CY           Satellite             (193)     69       1  279183  
   404    9.7  0.8  0.0  chr10             42764433 42764456  (2656411) + ERV1-N3-I_DR      LTR/ERV1               3591   3722   (866)  279184  
   426    1.9  0.0  0.0  chr10             42764457 42764563  (2656304) + (CA)n             Simple_repeat             2    108     (0)  279185  
   265   10.3  4.8  1.0  chr10             42764460 42764512  (2656355) C ENSPM-6_DR        DNA/CMC-EnSpm       (17672)  14944   14851  279186 *
   267   10.4  0.0  3.0  chr10             42764513 42764581  (2656286) + Polinton-1_DR     DNA/Maverick          17126  17192  (1293)  279187  
   557   22.1 10.1  2.0  chr10             42764793 42764981  (2655886) + Rex1-38_DRe       LINE/Rex-Babar         3214   3417    (46)  279188  
   521   23.9  7.3  1.1  chr10             42764954 42764987  (2655880) C DNAX-25_DR        DNA/Zisupton         (2037)   1390    1202  279189 *
   679   14.7  6.2  0.7  chr10             42764988 42765131  (2655736) C Mariner-N38_DR    DNA/TcMar-Tc1         (279)    268     117  279190  
   748    3.5  0.0  0.0  chr10             42765132 42765218  (2655649) + piggyBac-N16_DR   DNA/PiggyBac?             1     87     (0)  279191  
   863   14.6  5.4  0.0  chr10             42765302 42765486  (2655381) C TC1DR2            DNA/TcMar-Tc1          (23)    853     659  279192  
  6056    7.1  5.1  0.1  chr10             42765496 42766314  (2654553) + HarbingerN4_DR    DNA/PIF-Harbinger         1    860     (0)  279193  
  3989    8.9  7.1  0.0  chr10             42766315 42766923  (2653944) C TC1DR2            DNA/TcMar-Tc1         (224)    652       1  279192  
   522   16.6  2.6 10.4  chr10             42766787 42766941  (2653926) C DNA8-25_DR        DNA                  (2990)    977     834  279194 *
   311    8.3  0.0  2.1  chr10             42767305 42767350  (2653517) C Kolobok-1N2_DR    DNA/Kolobok-T2          (0)    690     646  279195  
  7923    4.5  0.5  0.4  chr10             42767351 42768343  (2652524) C piggyBac-N1_DR    DNA/PiggyBac            (0)   1005      12  279196  
   899   12.0  1.4  0.0  chr10             42768343 42768484  (2652383) + LOOPERN4B_DR      DNA/Kolobok-T2           56    199   (304)  279197 *
   291    7.5  0.0  0.0  chr10             42768489 42768528  (2652339) C DNA4-1B_DR        DNA/Sola-2            (574)     40       1  279198  
   303   21.0  1.2  3.7  chr10             42769096 42769119  (2651748) + DNA8-9_DR         DNA/hAT-Ac              791    812   (639)  279199  
  2700    4.6  5.2  0.0  chr10             42769120 42769468  (2651399) + SINE2-3_DR        SINE/tRNA-V-RTE           1    367     (1)  279200  
  1182    8.6  1.7  1.1  chr10             42769335 42769511  (2651356) + EnSpm-N37_DR      DNA/CMC-EnSpm           333    510  (6137)  279201 *
  2280   15.9  2.6 12.5  chr10             42769505 42769562  (2651305) + MuDR-2_DR         DNA/MULE-MuDR         15781  16263  (7670)  279202  
  3947    7.7  0.0  0.2  chr10             42769563 42770110  (2650757) + Mariner-N38_DR    DNA/TcMar-Tc1             1    547     (0)  279203  
  2549   18.0  7.9 16.1  chr10             42770111 42770749  (2650118) + DNA8-17_DR        DNA/hAT-Tip100         1108   1668   (145)  279204  
  1613   11.8  6.0  9.6  chr10             42770435 42770799  (2650068) C IS3EU-4_DR        DNA/IS3EU            (2254)  12775   12423  279205 *
  1580   21.1  5.8 14.7  chr10             42770615 42771375  (2649492) + Merlin-1_DR       DNA/Merlin             3977   4678  (5849)  279206 *
  1959   11.7  7.6  0.5  chr10             42771046 42771389  (2649478) C HE1_DR1           SINE/tRNA-V-RTE        (23)    379      12  279207  
   355   24.8  1.8  0.9  chr10             42771655 42771764  (2649103) C EnSpm-8_DR        DNA/CMC-EnSpm        (1493)   7948    7838  279208 *
  1392   14.6  1.6  0.4  chr10             42771676 42771922  (2648945) + ANGEL             DNA/Kolobok              38    287    (22)  279209  
   781   23.7  5.9  1.7  chr10             42771923 42771959  (2648908) + EnSpm-N13_DR      DNA/CMC-EnSpm         13544  13839  (8310)  279210  
   227   29.1  0.0  1.2  chr10             42772033 42772119  (2648748) C DNA6-6_DR         DNA                  (1261)  10020    9935  279211 *
   569   24.1  2.6  7.8  chr10             42772045 42772233  (2648634) + DNA-N43_DR        DNA/TcMar-Fot1          539    718   (336)  279212  
   321   25.6  2.6  9.3  chr10             42772067 42772260  (2648607) + Gypsy120-LTR_DR   LTR/Gypsy                13    194   (842)  279213 *
   512   23.0  0.3  8.2  chr10             42772090 42772316  (2648551) + (CA)n             Simple_repeat             1    208     (0)  279214  
   446   24.0  1.1  2.9  chr10             42772175 42772350  (2648517) + ERV1-N3-I_DR      LTR/ERV1               3597   3769   (822)  279215 *
   217   32.5  1.3  3.7  chr10             42772234 42772344  (2648523) + Zisupton-6_DR     DNA/Zisupton           8469   8761 (13355)  279216 *
   211   23.3  1.1  3.5  chr10             42772277 42772365  (2648502) + EnSpm-N46_DR      DNA/CMC-EnSpm?         2204   2290  (1450)  279217 *
   213   29.8  0.0  2.4  chr10             42772291 42772376  (2648491) C Gypsy118-LTR_DR   LTR/Gypsy             (528)    505     422  279218 *
   245   23.0  7.0  5.9  chr10             42772350 42772534  (2648333) C Nimb-17_DRe       LINE/I                  (0)   5532    5346  279219  
   228   20.0  0.0  0.0  chr10             42772534 42772578  (2648289) C EnSpm-9_DR        DNA/CMC-EnSpm        (7866)    754     710  279220 *
   200   16.1  4.7  3.1  chr10             42772579 42772597  (2648270) C hAT-N48B_DR       DNA/hAT-Ac            (512)   1628    1564  279221  
   807   20.9  2.2  3.6  chr10             42772893 42772927  (2647940) + hAT-N29_DR        DNA/hAT-Tip100         1126   1345   (235)  279222  
  1376    6.5  0.0  1.6  chr10             42772928 42773115  (2647752) + SINE2-4_DR        SINE/tRNA-V-RTE         177    361    (10)  279223  
   613   17.9  1.6  2.4  chr10             42773158 42773283  (2647584) + SINE2-1_DR        SINE/tRNA                 1    125    (73)  279224  
  3145    7.2  5.1  2.2  chr10             42773393 42773886  (2646981) + Mariner-N38_DR    DNA/TcMar-Tc1            40    547     (0)  279225  
  2096   18.3 19.9  2.4  chr10             42773887 42774255  (2646612) + DNA8-17_DR        DNA/hAT-Tip100         1091   1599   (214)  279226  
  1319   26.6  2.1 12.1  chr10             42773965 42774738  (2646129) C Merlin-1_DR       DNA/Merlin           (5835)   4692    3988  279227 *
   932   13.8  0.0  1.9  chr10             42774597 42774759  (2646108) + Merlin-1_DR       DNA/Merlin             4324   4483  (6044)  279228 *
  1292   24.4 16.1  4.9  chr10             42774617 42775078  (2645789) C DNA8-17_DR        DNA/hAT-Tip100        (147)   1666    1106  279229  
  3110   10.4  2.1  1.7  chr10             42775079 42775595  (2645272) C Mariner-N38_DR    DNA/TcMar-Tc1           (0)    547      29  279230  
   203   20.4  0.0  0.0  chr10             42775565 42775608  (2645259) + EnSpm-N48B_DR     DNA/CMC-EnSpm          1819   1862  (5097)  279231 *
   288   14.8  5.8  2.8  chr10             42776086 42776189  (2644678) C IS3EU-1N1_DR      DNA/IS3EU               (1)   1987    1881  279232  
   235    8.9  6.4  4.2  chr10             42776153 42776199  (2644668) + EnSpm-11_DR       DNA/CMC-EnSpm          1020   1067  (7936)  279233 *
   651    7.1  3.9  3.9  chr10             42776184 42776285  (2644582) + EnSpm-11_DR       DNA/CMC-EnSpm          1300   1401  (7602)  279234  
   625   10.3  0.0  6.5  chr10             42776317 42776430  (2644437) + P-1N3_DR          DNA/P                  1581   1687     (0)  279235  
   267   23.4  1.6  0.0  chr10             42776454 42776517  (2644350) C Gypsy60-LTR_DR    LTR/Gypsy             (616)    107      43  279236 *
  2232   14.7  6.2  6.3  chr10             42776469 42777005  (2643862) + EnSpm-11_DR       DNA/CMC-EnSpm          1427   1962  (7041)  279237 *
  9877   15.4  1.4  1.9  chr10             42776829 42779543  (2641324) + IS3EU-1N1_DR      DNA/IS3EU                57   1988     (0)  279238  
   391    8.1 12.2  0.0  chr10             42780201 42780274  (2640593) + DNA-N24_DR        DNA                     802    884    (93)  279239  
  1135    8.4 18.7  0.0  chr10             42780923 42781125  (2639742) C HE1_DR1           SINE/tRNA-V-RTE        (25)    377     137  279240  
   287   14.3  0.0  0.0  chr10             42781216 42781264  (2639603) C TE-X-16_DR        DNA/Crypton-A         (187)    166     118  279241 *
  2168   10.6  3.5  0.0  chr10             42781264 42781603  (2639264) + HE1_DR1           SINE/tRNA-V-RTE          34    385    (17)  279242  
   217   19.7  0.0 11.1  chr10             42781542 42781621  (2639246) + DNA8-28_DR        DNA/hAT                3561   3632  (3510)  279243 *
   338   14.9  6.3  6.3  chr10             42781668 42781746  (2639121) + TE-X-22_DR        Unknown                   1     79    (19)  279244  
   241   21.7  0.0  1.7  chr10             42781886 42781946  (2638921) + EnSpm-17_DR       DNA/CMC-EnSpm          2706   2765  (6511)  279245  
   261   10.6  5.6  8.6  chr10             42781972 42782043  (2638824) C EnSpm-N21_DR      DNA/CMC-EnSpm           (0)    479     410  279246  
   272    9.4  1.9  0.0  chr10             42782630 42782682  (2638185) + EnSpm-22N2_DR     DNA/CMC-EnSpm          4224   4277  (1270)  279247 *
   329    2.4  0.0  0.0  chr10             42782643 42782684  (2638183) C SINE2-5_DR        SINE/tRNA-V-RTE         (0)    282     241  279248 *
  1668    8.1  4.2  0.0  chr10             42782681 42782916  (2637951) + L2-1_DR           LINE/L2                3898   4143   (842)  279249  
  1153    8.0  1.8  7.8  chr10             42782724 42782916  (2637951) + DNA8-26_DR        DNA                    1938   2118  (2412)  279250 *
  4178    6.0  3.4  0.2  chr10             42782917 42783469  (2637398) C HATN3_DR          DNA/hAT-Tip100          (0)    571       1  279251  
   956   12.2  0.0  0.0  chr10             42783470 42783598  (2637269) + L2-1B_DR          LINE/L2                 224    352   (656)  279252 *
  1173    5.2  0.0  0.7  chr10             42783594 42783749  (2637118) + CryptonV-N3_DR    DNA/Crypton-V         18699  18853  (1810)  279253  
  2766    8.8  4.3  0.0  chr10             42784070 42784465  (2636402) + hAT-N158_DR       DNA/hAT-Ac                1    413   (150)  279254  
   201    3.0  6.1  0.0  chr10             42784453 42784485  (2636382) C Rex1-26_DRe       LINE/Rex-Babar          (9)   3381    3347  279255 *
  2845    7.5  1.3  0.8  chr10             42784459 42784848  (2636019) C L2-1_DR           LINE/L2                 (0)   4985    4594  279256  
   318   23.6  2.8  0.0  chr10             42784850 42784921  (2635946) C hAT-6_DR          DNA/hAT-Ac           (2998)    531     458  279257  
  1041   18.1  2.9  0.0  chr10             42784949 42785158  (2635709) + hAT-6_DR          DNA/hAT-Ac              458    673  (2856)  279258  
  1332   13.9  5.4  4.7  chr10             42785163 42785478  (2635389) + hAT-6_DR          DNA/hAT-Ac             3212   3529     (0)  279259  
  4231   13.0  9.1  0.0  chr10             42786440 42787153  (2633714) + TDR13B2           DNA                       1    779     (0)  279260  
   488   10.7 45.1  0.0  chr10             42787287 42787408  (2633459) + hAT-N94_DR        DNA/hAT-Charlie         638    814   (257)  279261  
   255   25.0  2.4  2.4  chr10             42787340 42787421  (2633446) C SAT-23_DR         Satellite            (2554)   2150    2069  279262 *
  1890    7.6  0.0  0.4  chr10             42787433 42787682  (2633185) + DIRS-6_DR         LTR/Ngaro              5911   6159   (367)  279263  
  2018   11.2  5.8  0.9  chr10             42787699 42788023  (2632844) C hAT-N61_DR        DNA/hAT-Tip100        (184)    341       1  279264  
  2136   10.7  9.4  0.2  chr10             42788024 42788397  (2632470) C TDR23             DNA                   (739)    408       1  279265  
  2059    8.4 10.6  0.0  chr10             42788573 42788892  (2631975) + hAT-N203_DR       DNA/hAT-Tip100         1057   1410  (4131)  279266  
   305   15.0  5.0  0.0  chr10             42788901 42788960  (2631907) + hAT-N203_DR       DNA/hAT-Tip100         1480   1542  (3999)  279267  
   377    6.4  0.0  0.0  chr10             42788962 42789006  (2631861) + hAT-N35B_DR       DNA/hAT-Ac              609    653   (959)  279268  
  5031    6.7  6.3  0.1  chr10             42789007 42789724  (2631143) + Gypsy-215_DR-LTR  LTR/Gypsy                 1    762     (0)  279269  
   355    4.0  0.0 10.0  chr10             42789725 42789768  (2631099) + HATN8_DR          DNA/Zisupton             56     94   (161)  279270  
   204   26.0  2.6  1.3  chr10             42789756 42789768  (2631099) + EnSpm-N44_DR      DNA/CMC-EnSpm          5411   5424  (3228)  279271 *
  2749    5.0  0.6  0.6  chr10             42789769 42790129  (2630738) + HE2_DR            SINE/tRNA-V-RTE           3    363     (0)  279272  
  2393   10.8  5.0  2.3  chr10             42790130 42790187  (2630680) + hAT-N137_DR       DNA/hAT-Ac             2337   2766   (805)  279273  
  1330    4.3  5.5  0.0  chr10             42790136 42790299  (2630568) + HATN8_DR          DNA/Zisupton             83    255     (0)  279274 *
   792    6.4  1.8  0.9  chr10             42790874 42790980  (2629887) + L2-4_DRe          LINE/L2                2288   2395  (1212)  279275  
  5686    7.5  1.4  1.7  chr10             42790981 42791745  (2629122) + DNA-1-3B_DR       DNA/PIF-Harbinger         1    763     (0)  279276  
  1148   14.3  1.0  1.8  chr10             42791746 42792009  (2628858) + L2-4_DRe          LINE/L2                2395   2848   (759)  279275  
  2381   15.7 15.3  5.0  chr10             42792010 42792706  (2628161) + LOOPERN3_DR       DNA/Kolobok-T2            1    766   (245)  279277  
   938   13.6  1.2  0.6  chr10             42792806 42792968  (2627899) C ANGEL             DNA/Kolobok           (145)    164       1  279278  
   411   19.6  8.3  2.4  chr10             42792869 42792972  (2627895) C EnSpm-N1_DR       DNA/CMC-EnSpm        (1767)    763     653  279279 *
   378   11.7  0.0  1.7  chr10             42792973 42793033  (2627834) + DNA-TTAA-2_DR     DNA                       1     60   (609)  279280  
   881   12.4  6.8  0.7  chr10             42793339 42793484  (2627383) + hAT-N167B_DR      DNA/hAT-Charlie        1226   1380   (193)  279281 *
  2221   10.1  8.2  0.6  chr10             42793356 42793695  (2627172) C SINE2-4_DR        SINE/tRNA-V-RTE         (0)    371       6  279282  
  1697   17.9  6.7  5.0  chr10             42793364 42793799  (2627068) C DNA2-7_DR         DNA                  (4898)   4752    4310  279283 *
   291   18.8 16.2  4.0  chr10             42793703 42793800  (2627067) C EnSpm-N1_DR       DNA/CMC-EnSpm        (1767)    763     653  279284 *
   374   16.7  0.0  0.0  chr10             42793801 42793860  (2627007) + DNA-TTAA-2_DR     DNA                       1     60   (609)  279285  
   229   27.8  0.9 12.5  chr10             42794009 42794115  (2626752) + Helitron-N4_DR    RC/Helitron               1     96  (1067)  279286 *
  5755    9.9  0.2  1.1  chr10             42794041 42794745  (2626122) + MOSAT_DR          Satellite                 1    779   (221)  279287  
   254   25.7 10.3  1.7  chr10             42794746 42794852  (2626015) + Helitron-2_DR     RC/Helitron           27116  27231   (181)  279288  
  5755    9.9  0.2  1.1  chr10             42794853 42795050  (2625817) + MOSAT_DR          Satellite               780   1000     (0)  279287  
   559   17.8  4.6  3.3  chr10             42795396 42795546  (2625321) + Harbinger-N31B_DR DNA/PIF-Harbinger         7    159   (522)  279289  
   576   19.0 11.2  7.2  chr10             42795565 42795751  (2625116) + Harbinger-N31B_DR DNA/PIF-Harbinger       407    600    (81)  279290  
  1782   15.6  9.8  3.8  chr10             42795801 42795830  (2625037) + EnSpm-6N1_DR      DNA/CMC-EnSpm          6014   6245  (2991)  279291  
  2356    7.6  5.2  1.4  chr10             42795831 42796178  (2624689) + HE2_DR            SINE/tRNA-V-RTE           3    363     (0)  279292  
  1782   15.6  9.8  3.8  chr10             42796179 42796200  (2624667) + EnSpm-6N1_DR      DNA/CMC-EnSpm          6246   6436  (2800)  279291  
   234   12.7  9.1  0.0  chr10             42796915 42796969  (2623898) C Kolobok-N5_DR     DNA/Kolobok-T2?         (8)    477     418  279293  
   245   18.6  0.0  3.7  chr10             42796977 42797032  (2623835) + EnSpm-N16_DR      DNA/CMC-EnSpm             6     59   (143)  279294  
  1703   13.0  7.3  0.7  chr10             42797037 42797323  (2623544) C TDR17B            DNA/Sola-1            (771)    775     470  279295  
   951   19.2  5.6  4.3  chr10             42798357 42798607  (2622260) C Helitron-2_DR     RC/Helitron          (3663)  23749   23496  279296  
   724   19.6  0.0  3.3  chr10             42798469 42798626  (2622241) + CryptonV-N2_DR    DNA/Crypton-V         15748  15900   (738)  279297 *
   537   26.7  3.5 12.1  chr10             42798484 42798787  (2622080) + EnSpm-N11_DR      DNA/CMC-EnSpm          3461   3735  (1618)  279298 *
   510   11.7  0.0  4.8  chr10             42798788 42798895  (2621972) + TDR9              DNA                       3    105   (103)  279299  
   428   16.5  2.4  2.4  chr10             42798896 42798911  (2621956) + DNA-TA-4_DR       DNA/TcMar              4590   4713  (5082)  279300  
   241   16.9  6.0  2.9  chr10             42799716 42799782  (2621085) + DNA8-25_DR        DNA                    1070   1138  (2829)  279301  
   213   12.5  0.0  0.0  chr10             42800175 42800206  (2620661) + HATN12_DR         DNA/hAT-Ac              313    344   (235)  279302 *
   214   13.3  6.6  1.6  chr10             42800196 42800256  (2620611) C HATN12B_DR        DNA/hAT-Ac            (363)    332     269  279303 *
   257   11.5 11.3  1.5  chr10             42800224 42800285  (2620582) C DNA-2-30_DR       DNA                   (226)    162      95  279304  
   289   17.6  2.3  2.3  chr10             42800416 42800502  (2620365) C DNA-2-30B_DR      DNA                   (242)    171      85  279305  
   287   16.1  5.8  3.8  chr10             42800503 42800518  (2620349) C HATN12_DR         DNA/hAT-Ac            (262)    317     213  279306  
   328   17.3  1.2  1.2  chr10             42800614 42800695  (2620172) C DNA-2-30B_DR      DNA                   (235)    178      97  279307  
   240   17.2  8.4  2.0  chr10             42800754 42800848  (2620019) C HATN12_DR         DNA/hAT-Ac            (238)    341     241  279308 *
   275   17.5  2.5  0.0  chr10             42800770 42800849  (2620018) + DNA-2-30B_DR      DNA                     236    317    (96)  279309  
   253   18.6  7.7  1.8  chr10             42800905 42801008  (2619859) C HATN12_DR         DNA/hAT-Ac            (238)    341     232  279310  
   317   17.1  1.3  0.0  chr10             42801096 42801171  (2619696) C DNA-2-30B_DR      DNA                   (240)    173      97  279311  
   336   19.5  0.0  0.0  chr10             42801258 42801339  (2619528) C DNA-2-30B_DR      DNA                   (240)    173      92  279312  
   364   11.7  0.0  0.0  chr10             42801556 42801615  (2619252) C DNA-2-30B_DR      DNA                   (241)    172     113  279313  
   306   17.1  0.0  6.8  chr10             42801616 42801649  (2619218) C HATN12_DR         DNA/hAT-Ac            (261)    318     231  279314 *
   356   24.8  7.2  3.1  chr10             42801620 42801652  (2619215) + EnSpm-N11_DR      DNA/CMC-EnSpm          1512   1641  (3712)  279315  
   517   13.0 10.9  0.0  chr10             42801653 42801744  (2619123) + DNA8-17_DR        DNA/hAT-Tip100         1281   1382   (431)  279316 *
  3112   17.1 13.3  7.3  chr10             42801742 42802684  (2618183) + ERV1-N3-LTR_DR    LTR/ERV1                415   1409     (0)  279317  
   877   24.3  1.5  7.4  chr10             42803106 42803434  (2617433) + EnSpm-11_DR       DNA/CMC-EnSpm           896   1206  (7797)  279318  
  5971   24.7  0.7  2.0  chr10             42803435 42805956  (2614911) C IS3EU-1N1_DR      DNA/IS3EU              (55)   1933      68  279319  
   330    2.5  0.0  0.0  chr10             42806710 42806749  (2614118) C L2-1B_DR          LINE/L2                (57)    951     912  279320  
   444   12.8  1.0 10.2  chr10             42806820 42806915  (2613952) + LTR5_DR           LTR                       1     88  (1301)  279321 *
  4829    7.0  4.6  0.3  chr10             42806913 42807587  (2613280) + DIRS-N2_DR        LTR/Ngaro              3786   4489  (1540)  279322  
  3084   12.1  2.1  1.3  chr10             42807581 42808099  (2612768) + LTR5_DR           LTR                      80    602  (1239)  279321 *
   374   11.4  1.2 12.5  chr10             42808128 42808207  (2612660) + LTR5_DR           LTR                     803    874   (967)  279321  
   211   23.4  0.0  0.0  chr10             42808204 42808250  (2612617) C DNA8-4A_DR        DNA/hAT-Charlie       (612)    307     261  279323 *
   525   11.2  3.8  0.0  chr10             42808214 42808293  (2612574) C hAT-N38_DR        DNA/hAT-hAT6            (4)   1025     943  279324  
  5149    6.5  1.9  0.0  chr10             42808296 42808976  (2611891) + DNA-8-18_DR       DNA/hAT-Ac              339   1032     (0)  279325  
  5679    7.5 14.4  1.4  chr10             42808977 42809894  (2610973) + DNA8-8_DR         DNA/hAT-Charlie         172   1207     (0)  279326  
   379   15.9  0.0  1.4  chr10             42809895 42809964  (2610903) + LTR5_DR           LTR                    1645   1713   (128)  279327  
   241   13.2  0.0  0.0  chr10             42809968 42810004  (2610863) C L2-1B_DR          LINE/L2               (144)    864     828  279328  
  4416    7.7 17.7  0.2  chr10             42810005 42810712  (2610155) + Harbinger-4N1C_DR DNA/PIF-Harbinger         1    831   (375)  279329  
   218   18.6  1.4 16.3  chr10             42810611 42810652  (2610215) C hAT-N134B_DR      DNA/hAT?               (66)    860     738  279330 *
   256   16.3  3.0  1.0  chr10             42810653 42810669  (2610198) + DNA-2-32_DR       DNA/CMC-EnSpm?         5464   5562  (3218)  279331  
   319   16.4  7.5  1.2  chr10             42810670 42810749  (2610118) C Helitron-2_DR     RC/Helitron         (21057)   6355    6271  279332 *
   334   15.5  0.0  1.4  chr10             42810691 42810762  (2610105) + EnSpm-N25_DR      DNA/CMC-EnSpm          2469   2539  (2147)  279333  
   313   19.7  1.3  1.3  chr10             42810696 42810772  (2610095) C ENSPM-6_DR        DNA/CMC-EnSpm       (19241)  13375   13299  279334 *
   211   17.3 29.6  0.0  chr10             42810703 42810749  (2610118) C Ngaro1_DR         LTR/Ngaro             (908)   5670    5600  279335 *
  3377    8.4 40.2  0.5  chr10             42810750 42811451  (2609416) + HATN3B_DR         DNA/hAT-Tip100            1    979     (0)  279336  
   616    8.3  5.4  7.0  chr10             42811452 42811551  (2609316) + DNA-8-24_DR       DNA/hAT-Tip100           63    160  (1623)  279337  
   453    8.5  0.8  8.4  chr10             42811450 42811577  (2609290) + EnSpm-N2_DR       DNA/CMC-EnSpm          2960   3078   (937)  279338 *
  1998   14.1  5.7  2.0  chr10             42811480 42811862  (2609005) + Harbinger-4N1C_DR DNA/PIF-Harbinger       810   1206     (0)  279339  
   431   15.4  1.4  5.8  chr10             42811578 42811594  (2609273) C DNA8-25_DR        DNA                  (3125)    842     704  279340 *
   523    7.1 11.8  0.0  chr10             42812435 42812519  (2608348) + EnSpm-N3C_DR      DNA/CMC-EnSpm            10    104   (179)  279341  
  1163    7.0  2.6  0.0  chr10             42812528 42812683  (2608184) + Gypsy-187_DR-I    LTR/Gypsy              4756   4915    (53)  279342  
  1036    4.7  0.0  2.3  chr10             42812684 42812814  (2608053) C hAT-N95_DR        DNA/hAT-Blackjack       (0)    824     697  279343  
  3858    9.9  7.5  1.2  chr10             42812815 42813430  (2607437) C DNA-1-5_DR        DNA                     (0)    748      95  279344  
   206   12.0  0.0  0.0  chr10             42813446 42813470  (2607397) C DNA-1-5_DR        DNA                   (704)     44      20  279344  
   477    7.2  7.1  1.1  chr10             42813475 42813558  (2607309) C hAT-N95_DR        DNA/hAT-Blackjack     (125)    699     611  279343  
  1026   12.4  0.0  1.3  chr10             42813560 42813714  (2607153) C SINE3-2_DR        SINE?                   (0)    164      12  279345 *
  3376    7.0  7.4  0.6  chr10             42813708 42814195  (2606672) C TDR2              DNA/TcMar-Tc1         (416)    521       1  279346  
   369   12.1  5.5 13.3  chr10             42814269 42814376  (2606491) + EnSpm-N28_DR      DNA/CMC-EnSpm           270    349     (8)  279347  
  7107    6.2  3.9  0.3  chr10             42814425 42815417  (2605450) C piggyBac-N4_DR    DNA/PiggyBac            (0)   1323     295  279348  
  4565    9.5 13.1  0.1  chr10             42815435 42816223  (2604644) C Copia-13D_DR-LTR  LTR/Gypsy?             (16)    893       3  279349  
  1360    8.5  7.6  0.4  chr10             42816226 42816450  (2604417) C piggyBac-N4_DR    DNA/PiggyBac         (1017)    306      66  279348  
  2616   18.5  9.3 12.1  chr10             42816608 42817209  (2603658) C DNA8-17_DR        DNA/hAT-Tip100        (129)   1684    1109  279350  
  3650    6.7  4.8  0.4  chr10             42817210 42817732  (2603135) C Mariner-N38_DR    DNA/TcMar-Tc1           (1)    546       1  279351  
   263   11.1  2.2  0.0  chr10             42817696 42817740  (2603127) + EnSpm-N13_DR      DNA/CMC-EnSpm         19571  19616  (2533)  279352 *
  5000    9.5  9.6  0.1  chr10             42818491 42819290  (2601577) C TDR23             DNA                     (0)   1147     272  279353  
   347   20.2  6.0  0.0  chr10             42819350 42819433  (2601434) C EnSpm-N11_DR      DNA/CMC-EnSpm        (2367)   2986    2898  279354 *
  1469   10.5 23.8  1.4  chr10             42819360 42819588  (2601279) + DNA6-6_DR         DNA                    4192   4486  (6795)  279355  
   296   17.6  2.1  6.5  chr10             42819589 42819685  (2601182) C TDR9              DNA                     (0)    208     116  279356  
  1013   12.4  6.1  1.5  chr10             42821776 42821972  (2598895) + Harbinger-N31B_DR DNA/PIF-Harbinger         1    206   (475)  279357  
   248   10.6  0.0  5.3  chr10             42822064 42822103  (2598764) + Harbinger-N31B_DR DNA/PIF-Harbinger       366    403   (278)  279358 *
  1520   18.1 17.1  4.7  chr10             42822091 42822207  (2598660) + Helitron-2_DR     RC/Helitron           23275  23757  (3655)  279359  
  2638    5.4  0.8  3.1  chr10             42822208 42822572  (2598295) + HE2_DR            SINE/tRNA-V-RTE           3    359     (4)  279360  
  1520   18.1 17.1  4.7  chr10             42822573 42822588  (2598279) + Helitron-2_DR     RC/Helitron           23758  23831  (3581)  279359  
   550   14.6  1.6  1.6  chr10             42822903 42823027  (2597840) + hAT-N131_DR       DNA/hAT-Ac              995   1119   (945)  279361  
   349   17.0 12.8 10.1  chr10             42822904 42823067  (2597800) + DNA-5-4_DR        DNA                      59    226   (846)  279362 *
   832   14.7  1.2  1.2  chr10             42823063 42823082  (2597785) C Merlin-1_DR       DNA/Merlin           (7792)   2735    2564  279363  
  1108    5.3  0.0  0.0  chr10             42823083 42823234  (2597633) C Mariner-N38_DR    DNA/TcMar-Tc1          (39)    508     357  279364  
   416   12.5  4.0  3.0  chr10             42823154 42823252  (2597615) C DNAX-25B_DR       DNA/Zisupton         (1285)   2253    2154  279365 *
  1071   14.5  4.3  0.5  chr10             42823236 42823422  (2597445) + Harbinger-4N1_DR  DNA/PIF-Harbinger       828   1021     (0)  279366  
  2653   14.8  7.0  6.7  chr10             42823423 42824061  (2596806) + DNA-5-4_DR        DNA                     432   1072     (0)  279367  
   214   18.2  0.0 17.6  chr10             42824062 42824127  (2596740) + hAT-25_DR         DNA/hAT-Charlie        2283   2333    (67)  279368 *
   700   12.9  1.1  2.7  chr10             42824047 42824061  (2596806) + Zisupton-6_DR     DNA/Zisupton          16357  16439  (5677)  279369  
   725   17.0  0.6  8.1  chr10             42824062 42824221  (2596646) + DNA8-25_DR        DNA                     698    846  (3121)  279370  
   546   17.5  1.0  2.5  chr10             42824064 42824262  (2596605) + DNA9-3_DR         DNA/MULE-MuDR?         9440   9635  (1744)  279371 *
   700   12.9  1.1  2.7  chr10             42824222 42824237  (2596630) + Zisupton-6_DR     DNA/Zisupton          16440  16544  (5572)  279369  
  2812   19.1  7.8  3.2  chr10             42824265 42824914  (2595953) C TDR13C            DNA                     (0)    680       2  279372  
  1003    9.4  9.9  0.0  chr10             42825347 42825517  (2595350) + EnSpm-N21_DR      DNA/CMC-EnSpm           291    478     (1)  279373  
  1580    7.6 29.6  0.0  chr10             42825680 42826020  (2594847) + Mariner-N38_DR    DNA/TcMar-Tc1             2    443   (104)  279374  
  1214   10.8 23.3  2.3  chr10             42825710 42826069  (2594798) + EnSpm-6N1_DR      DNA/CMC-EnSpm          1092   1525  (7711)  279375 *
   274   10.0  1.2  0.0  chr10             42826004 42826083  (2594784) C Harbinger-N17_DR  DNA/PIF-Harbinger    (1018)    627     547  279376 *
   255    9.8  6.1  0.0  chr10             42826014 42826095  (2594772) + Merlin-1_DR       DNA/Merlin             2176   2262  (8265)  279377 *
   233    9.9  4.3  3.2  chr10             42826096 42826107  (2594760) C DNA-8-29_DR       DNA/hAT-Tip100        (128)    892     798  279378  
   458   16.1  6.0  2.9  chr10             42826462 42826595  (2594272) + TDR7              DNA                      43    180   (361)  279379  
   888   25.1 16.1  1.4  chr10             42826769 42827023  (2593844) + DNA-1-3_DR        DNA/PIF-Harbinger       546    837     (0)  279380  
  3931   24.0  6.3  6.6  chr10             42827025 42827166  (2593701) C Kolobok-N14B_DR   DNA/Kolobok-T2?       (460)   1651    1548  279381  
  1147   15.1  3.7  0.9  chr10             42827167 42827380  (2593487) + DNA-8-29_DR       DNA/hAT-Tip100            1    220   (800)  279382  
  3931   24.0  6.3  6.6  chr10             42827381 42829418  (2591449) C Kolobok-N14B_DR   DNA/Kolobok-T2?       (460)   1547      51  279381  
   279   24.7  2.7  0.0  chr10             42829403 42829475  (2591392) C Helitron-2_DR     RC/Helitron         (17822)   9590    9516  279383 *
   519    0.0  0.0  0.0  chr10             42829419 42829475  (2591392) + hAT-N127_DR       DNA/hAT-Charlie        5813   5869  (4447)  279384  
  8000    9.2  1.5  0.7  chr10             42829476 42830629  (2590238) C DNA-8-3_DR        DNA/P                   (0)   1163       1  279385  
   297   28.0  4.9  3.6  chr10             42830630 42830761  (2590106) C TDR19C            DNA/hAT-Charlie        (49)    347     214  279386 *
  1203    5.0  0.0  0.0  chr10             42830630 42830770  (2590097) + hAT-N127_DR       DNA/hAT-Charlie        5862   6002  (4314)  279387  
   329    9.1  1.8  0.0  chr10             42830771 42830825  (2590042) C Kolobok-N14_DR    DNA/Kolobok-T2?       (363)     56       1  279388 *
   543   20.3  1.4  3.6  chr10             42830771 42830785  (2590082) C EnSpm-N36B_DR     DNA/CMC-EnSpm        (2297)   1114    1037  279389  
   224   24.7  0.0  6.6  chr10             42830829 42830893  (2589974) C Kolobok-N10_DR    DNA/Kolobok           (582)     61       1  279390  
   314   28.7  0.0  3.0  chr10             42831486 42831589  (2589278) + L1-40_DR          LINE/L1                5310   5410   (349)  279391  
  1880   10.9 10.9  2.8  chr10             42831613 42831980  (2588887) + Merlin-1_DR       DNA/Merlin             4295   4691  (5836)  279392 *
  2328    6.7  7.5  0.6  chr10             42831657 42831989  (2588878) C HE2_DR            SINE/tRNA-V-RTE         (5)    358       3  279393  
   363   19.7  3.4  6.0  chr10             42831990 42832052  (2588815) C DNA8-9_DR         DNA/hAT-Ac            (639)    812     753  279394 *
  1398   16.9  6.3  9.8  chr10             42831990 42832035  (2588832) C CryptonV-2_DR     DNA/Crypton-V         (668)  21142   20776  279395  
   220   19.1 12.0  5.7  chr10             42832030 42832129  (2588738) C Helitron-N3_DR    RC/Helitron          (1112)   1904    1799  279396 *
   294   11.3  0.0  5.7  chr10             42832054 42832109  (2588758) C EnSpm-6N1_DR      DNA/CMC-EnSpm        (7871)   1365    1313  279397  
   282   18.0  0.0  1.6  chr10             42832055 42832116  (2588751) C hAT-N145_DR       DNA/hAT-Ac            (393)   1198    1138  279398 *
   236   21.9 13.7  0.0  chr10             42832100 42832172  (2588695) + hAT-N142B_DR      DNA/hAT?                704    786  (1214)  279399 *
   954   11.6  3.6  6.2  chr10             42832110 42832274  (2588593) + DNA7-N2_DR        DNA/hAT-hAT6           1426   1586   (428)  279400  
   208   24.4  2.3  4.8  chr10             42832110 42832139  (2588728) + Zisupton-6_DR     DNA/Zisupton          20913  20996  (1120)  279401 *
   271   21.6  0.0  1.4  chr10             42832117 42832129  (2588738) C Mariner-N38_DR    DNA/TcMar-Tc1         (198)    349     276  279402  
   701    5.8  0.0  0.0  chr10             42832254 42832340  (2588527) C DNA2-2B_DR        DNA                     (0)    929     843  279403  
  4454    5.7  1.6  0.5  chr10             42832342 42832954  (2587913) + TDR1              DNA/TcMar-Tc1           617   1236     (0)  279404  
   259   12.2  4.1  0.0  chr10             42833862 42833910  (2586957) + hAT-N21_DR        DNA/hAT-Charlie         705    755  (1091)  279405 *
  1204    5.2  2.9  0.6  chr10             42833882 42834054  (2586813) C Mariner-N38_DR    DNA/TcMar-Tc1           (0)    547     371  279406 *
  4138    3.3  1.8  4.8  chr10             42834050 42834654  (2586213) C L1-47_DR          LINE/L1                (10)   5447    4860  279407  
  2896    2.4  0.0  0.0  chr10             42834654 42834985  (2585882) C L2-1_DR           LINE/L2                 (0)   4985    4654  279408 *
   936    8.9  0.0  0.0  chr10             42834989 42835123  (2585744) + L1-47_DR          LINE/L1                5026   5160   (297)  279409  
   287    7.7  0.0  0.0  chr10             42835109 42835147  (2585720) C L1-47_DR          LINE/L1               (590)   4867    4829  279407 *
  1341    5.4  0.5  0.0  chr10             42835146 42835327  (2585540) C Mariner-N38_DR    DNA/TcMar-Tc1         (162)    385     203  279406  
   602   11.1  8.3  0.0  chr10             42835328 42835435  (2585432) + LTR1_DR           LTR/Gypsy?                2    118   (730)  279410 *
  2049    8.1  8.0  1.3  chr10             42835425 42835776  (2585091) + Copia-13D_DR-LTR  LTR/Gypsy?              521    895    (14)  279411  
  1251    6.2  8.2  1.0  chr10             42835783 42835976  (2584891) C Mariner-N38_DR    DNA/TcMar-Tc1         (339)    208       1  279402  
   635   15.0  0.5 21.6  chr10             42835789 42836001  (2584866) C CryptonV-3_DR     DNA/Crypton-V       (22362)   1091     916  279412 *
   500   22.7 11.4  3.8  chr10             42835961 42835989  (2584878) + ENSPM-6_DR        DNA/CMC-EnSpm          2308   2539 (30073)  279413 *
  1042   11.3  8.0  0.5  chr10             42835990 42836176  (2584691) C hAT-N21B_DR       DNA/hAT-Ac            (139)   1162     962  279414  
   480   12.5  0.0  2.5  chr10             42836197 42836278  (2584589) + Harbinger-N31_DR  DNA/PIF-Harbinger        56    135   (550)  279415  
   302   12.7 15.9  0.0  chr10             42836283 42836345  (2584522) + hAT-N108_DR       DNA/hAT-Ac              436    508    (68)  279416 *
   526   12.5  0.0  0.0  chr10             42836341 42836412  (2584455) + TDR8B             DNA/hAT-Ac               12     83   (880)  279417  
   386   27.6 13.9  2.1  chr10             42836436 42836464  (2584403) C hAT-N157_DR       DNA/hAT-Ac            (886)    671     574  279418  
   425   15.4 16.3 11.8  chr10             42836465 42836611  (2584256) + hAT-N142_DR       DNA/hAT?               1069   1221   (215)  279419  
   386   27.6 13.9  2.1  chr10             42836612 42836650  (2584217) C hAT-N157_DR       DNA/hAT-Ac            (886)    573     432  279418  
  1037   11.7  7.3  0.6  chr10             42836652 42836815  (2584052) + TDR8B             DNA/hAT-Ac              789    963     (0)  279420  
  1652    8.8  2.9  0.0  chr10             42836823 42837062  (2583805) C TDR2              DNA/TcMar-Tc1           (0)    937     691  279421  
   289   25.2  2.8  8.0  chr10             42837086 42837296  (2583571) C Gypsy-27-LTR_DR   LTR/Gypsy               (0)   1449    1249  279422 *
   607   21.9 11.2  4.0  chr10             42837285 42837315  (2583552) C EnSpm-6N1_DR      DNA/CMC-EnSpm        (2801)   6435    6189  279423  
   904   11.2 19.0  2.1  chr10             42837316 42837515  (2583352) C HE1_DR1           SINE/tRNA-V-RTE        (20)    382     150  279424  
   757   27.9 13.0  4.3  chr10             42837340 42837515  (2583352) C DNA8-23_DR        DNA                  (1736)   5003    4692  279425 *
  1350   10.9  0.0  0.0  chr10             42837516 42837708  (2583159) + TDR3B             DNA/hAT-Charlie           1    193     (0)  279426  
   757   27.9 13.0  4.3  chr10             42837709 42837830  (2583037) C DNA8-23_DR        DNA                  (1736)   4691    4472  279425 *
   796   17.4  3.0  0.0  chr10             42837715 42837846  (2583021) C DIRS-1E-LTR_DR    LTR/Ngaro             (352)    338     203  279427 *
   922   21.8  7.8  1.1  chr10             42837729 42837849  (2583018) C Helitron-2_DR     RC/Helitron          (3893)  23519   23248  279428  
   991    7.5  0.8  0.0  chr10             42837850 42837983  (2582884) C SINE2-3_DR        SINE/tRNA-V-RTE         (0)    368     234  279429  
   923   11.0  1.3  2.6  chr10             42837851 42838008  (2582859) C hAT-N127_DR       DNA/hAT-Charlie      (3182)   7134    6979  279430 *
   204   16.7  1.5  1.5  chr10             42838262 42838328  (2582539) C EnSpm-9_DR        DNA/CMC-EnSpm        (7627)    993     927  279431 *
   254   21.3  0.0  5.0  chr10             42838282 42838365  (2582502) C DNA6-6_DR         DNA                  (1300)   9981    9902  279432  
   605    6.6  0.0  0.0  chr10             42839011 42839084  (2581783) + Merlin-1_DR       DNA/Merlin             1482   1555  (8972)  279433  
  2666    8.6 13.9  0.2  chr10             42839085 42839515  (2581352) + DNA-X-4_DR        DNA                       1    490   (755)  279434  
  1456    9.2  1.8  0.5  chr10             42839514 42839732  (2581135) C HE1_DR1           SINE/tRNA-V-RTE       (160)    242      21  279435 *
   357   19.5  2.0  8.0  chr10             42840038 42840064  (2580803) C Helitron-1_DR     RC/Helitron         (23576)   2724    2629  279436  
   534    5.5  1.1  1.1  chr10             42840071 42840161  (2580706) + Zisupton-6_DR     DNA/Zisupton           1197   1287 (20829)  279437  
   296   20.4  0.0  1.9  chr10             42840081 42840185  (2580682) + DNA-8-29_DR       DNA/hAT-Tip100          865    967    (53)  279438 *
  1761   19.9  2.6  5.5  chr10             42840117 42840531  (2580336) + DNA9-3_DR         DNA/MULE-MuDR?         1295   1698  (9681)  279439 *
  2312   11.3  2.9  0.8  chr10             42840161 42840507  (2580360) C SINE2-4_DR        SINE/tRNA-V-RTE        (17)    354       1  279440  
  1687   21.8  2.5 12.1  chr10             42840508 42840683  (2580184) + EnSpm-N11_DR      DNA/CMC-EnSpm          3329   3806  (1547)  279441  
  1467   21.8  0.9 17.2  chr10             42840684 42840838  (2580029) C DNA8-10_DR        DNA/hAT-Ac           (1838)   2176    1594  279442  
   338   19.5  1.8  3.6  chr10             42840744 42840855  (2580012) C Merlin-1_DR       DNA/Merlin           (6188)   4339    4230  279443 *
   294   14.6  0.8  0.8  chr10             42840856 42840873  (2579994) C DNA-X-5_DR        DNA/hAT               (105)   1115     986  279444  
   223   20.4  8.2  4.0  chr10             42840898 42840994  (2579873) C ENSPM-6_DR        DNA/CMC-EnSpm        (6763)  25853   25753  279445 *
   645    9.4 33.1  3.0  chr10             42840934 42841087  (2579780) C DNA8-3_DR         DNA/hAT-Tip100        (323)   1064     933  279446  
  6121    8.6  4.3  0.5  chr10             42841132 42842034  (2578833) C TDR2              DNA/TcMar-Tc1           (0)    937       1  279447  
   822   16.3  7.5  2.4  chr10             42842124 42842324  (2578543) C Kolobok-N10_DR    DNA/Kolobok           (429)    214       4  279448  
  4191    3.7  2.0  0.2  chr10             42842809 42843319  (2577548) + EnSpm-N47_DR      DNA/CMC-EnSpm?            1    520  (2497)  279449  
   353   15.2  0.0  0.0  chr10             42843341 42843399  (2577468) + hAT-N126C_DR      DNA/hAT-Ac                2     60   (583)  279450  
   272   20.1  3.9  8.1  chr10             42843382 42843484  (2577383) C CryptonV-1_DR     DNA/Crypton-V       (15170)   2703    2605  279451 *
  1055    6.4  1.7  0.1  chr10             42843394 42843551  (2577316) C SINE2-5_DR        SINE/tRNA-V-RTE         (2)    369     144  279452  
   217   27.0  0.0  1.6  chr10             42843502 42843565  (2577302) + DNA8-23_DR        DNA                    2033   2095  (4644)  279453 *
  1170   10.8  0.0  0.5  chr10             42843939 42844134  (2576733) C EnSpm-N38_DR      DNA/CMC-EnSpm           (0)   2442    2248  279454  
   226    0.0  0.0  0.0  chr10             42844142 42844166  (2576701) C TDR17B            DNA/Sola-1              (0)   1546    1522  279455 *
  6741   10.0  9.6  0.4  chr10             42844165 42845287  (2575580) + TDR17B            DNA/Sola-1              321   1546     (0)  279456  
   588   11.1  0.0  7.6  chr10             42845175 42845301  (2575566) + hAT-N145_DR       DNA/hAT-Ac              980   1097   (494)  279457 *
  2193    9.4  7.1  0.0  chr10             42845287 42845626  (2575241) + Rex1-38_DRe       LINE/Rex-Babar         2579   2942   (521)  279458  
  1996    3.3  0.0  0.4  chr10             42845609 42845849  (2575018) C PROTOP1_DR        DNA/P                 (144)    240       1  279459 *
  2066    7.3  1.5  6.2  chr10             42845852 42846188  (2574679) C DNA-3-6_DR        DNA/Zator?            (262)    323       2  279460  
   305    8.9  0.0  0.0  chr10             42846204 42846248  (2574619) + TDR2              DNA/TcMar-Tc1           256    300   (637)  279461  
  1523   13.0  4.6  1.7  chr10             42846251 42846532  (2574335) + EnSpm-N5_DR       DNA/CMC-EnSpm             1    290     (0)  279462  
  4478    7.9  1.1  2.2  chr10             42846533 42847175  (2573692) + TDR2              DNA/TcMar-Tc1           302    937     (0)  279463  
  2311   14.2  6.8  0.0  chr10             42847609 42848066  (2572801) + Mariner-N38_DR    DNA/TcMar-Tc1            29    517    (30)  279464  
   240   18.4  0.0  3.3  chr10             42848090 42848151  (2572716) C EnSpm-N27B_DR     DNA/CMC-EnSpm          (27)    146      87  279465  
   221   26.9  7.1  6.2  chr10             42848123 42848150  (2572717) + Dada-U1A_DR       DNA/Dada               5622   5650  (5329)  279466 *
   378   14.0 24.0  0.0  chr10             42848151 42848250  (2572617) + ANGEL             DNA/Kolobok               1    124   (185)  279467  
   274   16.1  0.0  0.0  chr10             42848207 42848262  (2572605) C EnSpm-N40_DR      DNA/CMC-EnSpm        (2594)   2800    2745  279468 *
  4279    7.9 14.2  3.2  chr10             42848382 42849137  (2571730) C DNA6-1B_DR        DNA/hAT-hAT5            (0)    836       1  279469  
   298   20.6  0.0  0.0  chr10             42849352 42849414  (2571453) C ASAT_CY           Satellite             (116)    146      84  279470  
  4580   20.6  9.1  5.5  chr10             42850240 42851896  (2568971) C SAT-19_DR         Satellite               (6)   1769      57  279471  
   200    0.0  0.0  0.0  chr10             42853108 42853129  (2567738) C TC1DR3B           DNA/TcMar-Tc1           (1)    888     867  279472 *
  5596    4.9  1.4  0.4  chr10             42853129 42853822  (2567045) + TC1DR3B           DNA/TcMar-Tc1            76    776   (113)  279473  
  2252   10.7 10.1  1.0  chr10             42853822 42854199  (2566668) C hAT-N64_DR        DNA/hAT-Ac            (803)    786     375  279474 *
   379    6.0  0.0  0.0  chr10             42854199 42854248  (2566619) C DNA-5-8D_DR       DNA/hAT-hAT5          (582)    648     599  279475 *
  2829   15.0 15.2 13.3  chr10             42854249 42855193  (2565674) + DNA-8-11_DR       DNA/hAT-Ac                1    961     (0)  279476  
  2652    8.1  4.3  0.0  chr10             42855204 42855574  (2565293) C DNA-5-8D_DR       DNA/hAT-hAT5          (833)    397      11  279475  
  9666    5.7  4.0  1.0  chr10             42855592 42856905  (2563962) + DNA-5-5_DR        DNA/hAT                   1   1353     (0)  279477  
   324    8.7  0.0  0.0  chr10             42856906 42856949  (2563918) + EnSpm-15_DR       DNA/CMC-EnSpm          9199   9242  (2212)  279478  
  1550   11.6  3.2  0.4  chr10             42857913 42858164  (2562703) + DNA-8-4_DR        DNA/hAT-Ac                1    259  (2309)  279479  
   457   12.4  6.8  5.6  chr10             42858295 42858418  (2562449) C EnSpm-N40_DR      DNA/CMC-EnSpm        (1987)   3407    3285  279480  
  1061   18.9  7.1  0.8  chr10             42858425 42858648  (2562219) + Harbinger-N10_DR  DNA/PIF-Harbinger         1    238    (90)  279481  
  7520    5.0  1.4  5.3  chr10             42858652 42859705  (2561162) + Looper-N7_DR      DNA/Kolobok-T2            1   1015     (0)  279482  
   544   10.6  4.7  0.0  chr10             42859708 42859792  (2561075) + Harbinger-N10_DR  DNA/PIF-Harbinger       240    328     (0)  279483  
   515   11.3  0.0  0.0  chr10             42859793 42859862  (2561005) C HATN4_DR          DNA/hAT-Charlie       (116)     76       7  279484 *
   527   17.8  4.0  0.0  chr10             42859793 42859806  (2561061) C DNA6-1B_DR        DNA/hAT-hAT5          (579)    255     153  279485  
  1140    7.1  3.2  0.0  chr10             42859895 42860049  (2560818) + hAT-N185B_DR      DNA/hAT?                194    353  (1003)  279486  
  2323    6.1  0.0  0.0  chr10             42860050 42860362  (2560505) + TDR16             DNA/Merlin                1    313     (0)  279487  
  4021    6.8  6.5  0.8  chr10             42860368 42860948  (2559919) + hAT-N185B_DR      DNA/hAT?                353    966   (390)  279488  
  6395    5.4  4.6  0.9  chr10             42860950 42861776  (2559091) C HarbingerN4_DR    DNA/PIF-Harbinger       (0)    860       4  279489  
   723    7.1  0.0  0.0  chr10             42861780 42861877  (2558990) + hAT-N185B_DR      DNA/hAT?                966   1063   (293)  279490 *
  1383    6.3  3.4  0.0  chr10             42861877 42862082  (2558785) + Crack-6_DR        LINE/L2                2537   2749     (1)  279491  
   394   11.3  8.3  1.3  chr10             42862133 42862204  (2558663) + hAT-N42C_DR       DNA/hAT-Ac              641    717     (0)  279492  
  1537   12.3  1.2  2.3  chr10             42862796 42863048  (2557819) C Harbinger-8N2_DR  DNA/PIF-Harbinger       (0)    548     299  279493  
  1449    7.2  0.0  0.0  chr10             42863049 42863241  (2557626) + LTR-11_DR-LTR     LTR                       1    193     (0)  279494  
   771    9.9  1.0  0.8  chr10             42863242 42863346  (2557521) C Harbinger-8N2_DR  DNA/PIF-Harbinger     (254)    301     195  279493  
  1018    9.3 21.7  5.0  chr10             42863347 42863572  (2557295) + HATN10_DR         DNA/hAT-Ac                1    262   (193)  279495  
   227    3.7  0.0  0.0  chr10             42863602 42863628  (2557239) C hAT-N56_DR        DNA/hAT-Ac              (0)   1154    1128  279496  
  7093    5.3  4.7  0.1  chr10             42863652 42864572  (2556295) C hAT-N56_DR        DNA/hAT-Ac            (191)    963       1  279496  
   212   14.8  1.9  0.0  chr10             42864573 42864605  (2556262) + Helitron-N3B_DR   RC/Helitron            5087   5120  (1484)  279497 *
   225   12.8  2.1  0.0  chr10             42864562 42864608  (2556259) C DNA9-3_DR         DNA/MULE-MuDR?       (1893)   9486    9439  279498 *
   316    3.7  7.4  0.0  chr10             42864573 42864626  (2556241) + CryptonV-N5_DR    DNA/Crypton-V         15306  15363  (9174)  279499 *
   698    9.0  0.0  1.0  chr10             42864591 42864603  (2556264) C hAT-N181_DR       DNA/hAT-Tip100        (408)   1156    1145  279500  
 11294    2.9  0.4  0.4  chr10             42864604 42865956  (2554911) C DNA-5-5_DR        DNA/hAT                 (0)   1353       1  279501  
   246   10.8  0.0 15.8  chr10             42864627 42864638  (2556229) + Helitron-2_DR     RC/Helitron            6292   6348 (21064)  279502 *
   453   20.8  5.9  9.2  chr10             42865872 42866040  (2554827) + Helitron-N3B_DR   RC/Helitron            1740   1903  (4701)  279503 *
  4040   10.0  1.2  0.8  chr10             42865957 42866604  (2554263) + Merlin-1_DR       DNA/Merlin             1588   2238  (8289)  279504  
  1088    7.6 37.0  4.6  chr10             42866345 42866676  (2554191) + Zisupton-6_DR     DNA/Zisupton           8992   9426 (12690)  279505 *
   522   17.6  0.0  4.4  chr10             42866562 42866704  (2554163) + Gypsy-31-LTR_DR   LTR/Gypsy                41    177   (777)  279506 *
   259   20.6  1.6  0.0  chr10             42867534 42867596  (2553271) C Merlin-1_DR       DNA/Merlin           (8341)   2186    2123  279507  
  7961    9.1  2.2  4.6  chr10             42867598 42868849  (2552018) C TC1DR3            DNA/TcMar-Tc1           (0)   1225       2  279508  
   627   18.3  8.3  0.0  chr10             42868852 42868876  (2551991) + Helitron-N2_DR    RC/Helitron             978   1160  (1303)  279509  
   712   13.2  7.6  0.0  chr10             42868877 42869020  (2551847) + Mariner-N38_DR    DNA/TcMar-Tc1            82    236   (311)  279510  
   500   20.3  5.0  7.7  chr10             42870026 42870185  (2550682) + ANGEL             DNA/Kolobok               1    156   (153)  279511  
   232   25.2  5.7  6.6  chr10             42870078 42870200  (2550667) + hAT-N127_DR       DNA/hAT-Charlie       10017  10138   (178)  279512 *
   363    9.5  0.0 26.6  chr10             42870193 42870292  (2550575) + EnSpm-N38_DR      DNA/CMC-EnSpm           693    771  (1671)  279513  
   307    7.4  3.5  5.4  chr10             42870245 42870301  (2550566) C hAT-N203_DR       DNA/hAT-Tip100       (4063)   1478    1423  279514 *
  2881   10.3 11.2  0.3  chr10             42870303 42870771  (2550096) C DNA-2-2_DR        DNA                     (0)    407       2  279515  
   480   15.3  9.1  0.9  chr10             42870773 42870871  (2549996) + HarbingerN7_DR    DNA/PIF-Harbinger       127    233   (245)  279516 *
  2652   11.1  2.3  0.5  chr10             42870867 42871263  (2549604) C Harbinger-8N2_DR  DNA/PIF-Harbinger      (13)    535     132  279517  
   276   24.1  1.0  8.2  chr10             42871337 42871448  (2549419) C DNA8-3_DR         DNA/hAT-Tip100        (196)    109       1  279518  
   694   14.6  5.8  0.0  chr10             42871488 42871590  (2549277) C Harbinger-8N2_DR  DNA/PIF-Harbinger     (439)    109       1  279517  
   726    3.5  0.0  0.0  chr10             42871593 42871678  (2549189) C piggyBac-N17B_DR  DNA/PiggyBac?           (0)     86       1  279519  
   442   26.0  7.7  1.7  chr10             42871736 42871903  (2548964) C Kolobok-N3_DR     DNA/Kolobok-T2?       (183)    187      10  279520  
   346   18.0  7.8  1.9  chr10             42872239 42872340  (2548527) + EnSpm-N21_DR      DNA/CMC-EnSpm             3    110   (369)  279521  
   292   16.4  1.8  3.6  chr10             42872325 42872381  (2548486) C EXPANDER1_DR      LINE/RTE-BovB         (403)   2962    2907  279522 *
  2088    5.1  0.0  0.0  chr10             42872402 42872656  (2548211) + HATN8_DR          DNA/Zisupton              1    255     (0)  279523  
   207   23.6  4.2 13.9  chr10             42872554 42872671  (2548196) + hAT-N168B_DR      DNA/hAT-Charlie         398    505   (150)  279524 *
   652    4.0 22.2  0.0  chr10             42872657 42872755  (2548112) C EXPANDER1_DR      LINE/RTE-BovB         (602)   2763    2643  279525 *
  2846   12.1  0.0  0.2  chr10             42872749 42873169  (2547698) + EXPANDER1_DR      LINE/RTE-BovB          2937   3356     (9)  279526  
   707   12.7  3.9  0.8  chr10             42873166 42873292  (2547575) + EnSpm-N21_DR      DNA/CMC-EnSpm            87    217   (262)  279527 *
  3441   10.0  3.3  8.1  chr10             42874499 42874537  (2546330) + Helitron-N2_DR    RC/Helitron             956   1076  (1387)  279528  
  3633    6.5  3.6  1.3  chr10             42874538 42875070  (2545797) + Mariner-N38_DR    DNA/TcMar-Tc1             3    547     (0)  279529  
   825   18.1 10.2  3.8  chr10             42875071 42875256  (2545611) + Zisupton-6_DR     DNA/Zisupton           9220   9422 (12694)  279530 *
  1383   15.1  2.8 26.3  chr10             42875069 42875405  (2545462) C Zisupton-6_DR     DNA/Zisupton        (12740)   9376    8953  279531 *
  3441   10.0  3.3  8.1  chr10             42875071 42875226  (2545641) + Helitron-N2_DR    RC/Helitron            1077   1579   (884)  279528  
  1533    5.6  0.9  0.5  chr10             42875406 42875619  (2545248) + Mariner-N38_DR    DNA/TcMar-Tc1           333    547     (0)  279532  
   267    9.3 21.5  1.3  chr10             42875620 42875678  (2545189) C hAT-N202_DR       DNA/hAT-Tip100       (1720)    165      94  279533 *
  1383   15.1  2.8 26.3  chr10             42875620 42875670  (2545197) C Zisupton-6_DR     DNA/Zisupton        (12740)   8952    8887  279531  
   299   20.0  1.5  0.0  chr10             42875622 42875686  (2545181) C hAT-N159_DR       DNA/hAT-Ac            (317)   1505    1440  279534 *
   811   22.7 13.1  5.7  chr10             42875634 42875993  (2544874) + EnSpm-N48B_DR     DNA/CMC-EnSpm           671   1055  (5904)  279535 *
   909   16.8 24.9  1.3  chr10             42875683 42875995  (2544872) + Merlin-1_DR       DNA/Merlin             4306   4691  (5836)  279536  
   298   18.4  2.0  3.0  chr10             42875687 42875722  (2545145) + Zisupton-6_DR     DNA/Zisupton           8530   8629 (13487)  279537 *
  1310   10.5  7.9  7.9  chr10             42875724 42876003  (2544864) C SINE2-5_DR        SINE/tRNA-V-RTE         (1)    281       2  279538  
   757   24.9  4.5  2.7  chr10             42876004 42876139  (2544728) C DNA9-3_DR         DNA/MULE-MuDR?       (1745)   9634    9494  279539  
   370    8.3  1.2  0.0  chr10             42876065 42876148  (2544719) + ERV1-N3-I_DR      LTR/ERV1               3662   3746   (845)  279540 *
   243   19.8  2.1  4.3  chr10             42876074 42876168  (2544699) + HATN11B_DR        DNA/hAT                 425    517   (173)  279541 *
   248   17.1  0.0  0.0  chr10             42877043 42877083  (2543784) C hAT-N175_DR       DNA/hAT-hAT5            (0)    710     670  279542  
   324   17.7  3.6  8.5  chr10             42877102 42877128  (2543739) + Helitron-N3_DR    RC/Helitron            1519   1624  (1392)  279543  
   351   16.1  4.8  3.5  chr10             42877129 42877212  (2543655) C CryptonV-N5_DR    DNA/Crypton-V        (7462)  17075   16991  279544  
   642    8.4  3.5  0.6  chr10             42877213 42877324  (2543543) C DNA-5-8C_DR       DNA/hAT-hAT5          (598)     93       1  279545  
  2437   12.5  2.1  0.2  chr10             42877325 42877757  (2543110) + Mariner-N38_DR    DNA/TcMar-Tc1           100    540     (7)  279546  
   266   15.2  0.0  2.2  chr10             42877882 42877928  (2542939) + DNA-N38_DR        DNA                       2     47   (576)  279547  
   601   12.9  8.6 11.1  chr10             42877929 42878103  (2542764) + DNA11TA1B_DR      DNA/CMC-EnSpm             1    171    (32)  279548 *
  1423    7.3  2.9  1.9  chr10             42878100 42878309  (2542558) C SINE3-1           SINE/5S-Deu-L2          (0)    590     379  279549  
   709   17.2  5.7  6.3  chr10             42878311 42878502  (2542365) C DNA6-1_DR         DNA/hAT-hAT5            (0)   1149     959  279550  
   644   21.2  1.5  7.5  chr10             42878437 42878468  (2542399) + DNA8-28_DR        DNA/hAT                2990   3172  (3965)  279551 *
   668   16.6  9.9  3.5  chr10             42878469 42878496  (2542371) C DNAX-23_DR        DNA                  (1382)  10419   10248  279552  
   845   13.1  0.0  3.1  chr10             42878497 42878630  (2542237) + hAT-N167B_DR      DNA/hAT-Charlie        1239   1368   (205)  279553  
  2268   11.2  2.8  0.0  chr10             42878648 42878969  (2541898) C SINE3-1           SINE/5S-Deu-L2        (208)    382      52  279549  
   928    3.5 15.6  5.6  chr10             42878981 42879160  (2541707) C HATN13B_DR        DNA/hAT-Ac              (0)    905     709  279554  
   348   18.3  0.6  6.4  chr10             42879116 42879137  (2541730) C DNA-6-N5B_DR      DNA                  (2330)   1193    1139  279555 *
   539   13.5  0.0  1.6  chr10             42879138 42879265  (2541602) + Helitron-N2_DR    RC/Helitron            1454   1579   (884)  279556 *
  1714   22.4  3.6  0.7  chr10             42879159 42879745  (2541122) + Zisupton-6_DR     DNA/Zisupton           8392   8979 (13137)  279557  
   348   18.3  0.6  6.4  chr10             42879266 42879290  (2541577) C DNA-6-N5B_DR      DNA                  (2330)   1138    1069  279555 *
   254   27.7  5.5  2.5  chr10             42879291 42879351  (2541516) + ZFERV-2-I_DR      LTR/ERV1                640    882  (9682)  279558  
  1385   20.4 12.5  5.3  chr10             42879506 42879946  (2540921) C Zisupton-6_DR     DNA/Zisupton        (12706)   9410    8940  279559  
   780   20.8  5.4 21.5  chr10             42879601 42879616  (2541251) + Harbinger-N17_DR  DNA/PIF-Harbinger       306    329  (1316)  279560 *
  1604   11.6  4.8  1.7  chr10             42879617 42879905  (2540962) C EnSpm-N13_DR      DNA/CMC-EnSpm       (13872)   8277    7980  279561  
   780   20.8  5.4 21.5  chr10             42879906 42880232  (2540635) + Harbinger-N17_DR  DNA/PIF-Harbinger       330    853   (792)  279560 *
  1913   10.6  4.2  9.5  chr10             42879950 42880304  (2540563) C hAT-N137_DR       DNA/hAT-Ac            (862)   2709    2372  279562  
   472   23.1  0.8  0.0  chr10             42880296 42880412  (2540455) + EnSpm-N23_DR      DNA/CMC-EnSpm           520    637     (1)  279563 *
   454   16.1 12.9  0.0  chr10             42880413 42880499  (2540368) + EnSpm-N23_DR      DNA/CMC-EnSpm            56    154   (484)  279564  
   240   21.0  4.6  5.2  chr10             42880528 42880645  (2540222) + CR1-12_DR         LINE/L2                1659   1722    (18)  279565  
  3542    4.7  2.1  0.2  chr10             42882304 42882817  (2538050) + Tx1-22_DR         LINE/L1-Tx1            3797   4320     (0)  279566  
   229   10.2  4.7  8.1  chr10             42882828 42882891  (2537976) + Tx1-29_DR         LINE/L1-Tx1            4695   4756   (343)  279567 *
   294   20.4 15.3  6.5  chr10             42882882 42883038  (2537829) + Tx1-29_DR         LINE/L1-Tx1            4828   4997   (102)  279567  
   275   10.1  1.2  1.2  chr10             42883006 42883018  (2537849) C ERV1-7_DR-I       LTR/ERV1             (4884)   1819    1740  279568 *
   286    9.0  0.0  0.0  chr10             42883019 42883085  (2537782) C Helitron-1_DR     RC/Helitron         (23618)   2682    2616  279569 *
   356   15.2  0.0  1.3  chr10             42883036 42883086  (2537781) + Helitron-1_DR     RC/Helitron            2614   2663 (23637)  279569  
  3521    8.3  0.8  0.2  chr10             42883087 42883570  (2537297) C TZF28B            DNA/TcMar-Tc1           (1)   1613    1127  279570  
   669    7.7  3.9  0.0  chr10             42883586 42883689  (2537178) + TZF28B            DNA/TcMar-Tc1          1507   1614     (0)  279571  
   501   10.8  1.3  8.5  chr10             42883900 42884050  (2536817) C hAT-N70_DR        DNA/hAT?              (645)    680     540  279572  
   335   15.1  0.0 14.1  chr10             42883912 42884073  (2536794) C Gypsy123-I_DR     LTR/Gypsy            (4717)    697     556  279573 *
   658   13.8  0.6 13.5  chr10             42883942 42884108  (2536759) C DNA7-N1_DR        DNA/Zisupton         (1100)   9317    9170  279574  
   459   15.1  1.2  9.0  chr10             42883979 42884145  (2536722) C DNA8-26_DR        DNA                  (3039)   1491    1337  279575 *
   244   10.4 29.9  0.0  chr10             42884287 42884353  (2536514) C ANGEL             DNA/Kolobok            (40)    269     183  279576  
   202   13.9  0.0  0.0  chr10             42884325 42884360  (2536507) C DNA2-8_DR         DNA/CMC-EnSpm        (2707)   1700    1665  279577 *
   287   20.4 16.8  0.0  chr10             42884641 42884753  (2536114) C EnSpm-N6_DR       DNA/CMC-EnSpm?          (0)    346     215  279578 *
   348   19.4  1.5  0.0  chr10             42884738 42884804  (2536063) + EnSpm-N6_DR       DNA/CMC-EnSpm?          262    329    (17)  279579  
   386   23.5  3.3  5.3  chr10             42885558 42885737  (2535130) + hAT-N126D_DR      DNA/hAT-Ac                1    190   (231)  279580  
   241    5.7  0.0  2.9  chr10             42885789 42885824  (2535043) + HATN12_DR         DNA/hAT-Ac              126    160   (419)  279581  
   232    5.1  2.5 26.1  chr10             42885794 42885873  (2534994) + hAT-N126B_DR      DNA/hAT-Ac              262    326   (274)  279582 *
  1761    9.4  3.8  1.9  chr10             42885879 42886139  (2534728) C hAT-N185_DR       DNA/hAT?                (0)    960     695  279583 *
  5384    4.6  0.9  0.5  chr10             42886137 42886795  (2534072) C TC1DR3B           DNA/TcMar-Tc1         (227)    662       1  279584  
   262   17.5  0.0 10.7  chr10             42886796 42886848  (2534019) + Merlin-2_DR       DNA/Merlin             4902   4946  (8975)  279585  
   211   18.1  5.2 10.1  chr10             42886802 42886936  (2533931) + hAT-N91_DR        DNA/hAT-Ac               71    199   (156)  279586 *
   369   27.1  0.0  1.0  chr10             42886967 42887063  (2533804) C CryptonV-N5_DR    DNA/Crypton-V       (20166)   4371    4276  279587 *
  1854   12.7 14.8  0.0  chr10             42886989 42887320  (2533547) C HE1_DR1           SINE/tRNA-V-RTE        (20)    382       2  279588  
   636   18.8  1.3  6.8  chr10             42887192 42887345  (2533522) C DNA-8-9_DR        DNA/hAT-Ac            (327)   3392    3247  279589 *
   825    8.5  0.8  0.0  chr10             42887778 42887893  (2532974) C LOOPERN3B_DR      DNA/Kolobok-T2          (0)   1049     933  279590  
  1492   12.5 14.1  2.0  chr10             42887894 42888212  (2532655) + hAT-N58_DR        DNA/hAT-Ac                1    357   (451)  279591  
  1948    7.7 11.3  0.0  chr10             42888213 42888522  (2532345) C LTR4_DR           LTR/Pao                 (0)    346       2  279592  
   361   10.8  9.1  1.4  chr10             42888523 42888585  (2532282) + hAT-N58B_DR       DNA/hAT-Ac              556    623   (168)  279593 *
   383   12.1  1.2  7.9  chr10             42888579 42888659  (2532208) + hAT-N58_DR        DNA/hAT-Ac              733    808     (0)  279594  
   406   14.7  0.0  0.0  chr10             42888660 42888734  (2532133) C LOOPERN3B_DR      DNA/Kolobok-T2        (109)    940     866  279590  
   479    8.8  0.0  0.0  chr10             42888741 42888808  (2532059) + hAT-N36_DR        DNA/hAT                 378    445  (1295)  279595  
   474   16.7  2.1  8.3  chr10             42888810 42889051  (2531816) + Zisupton-7_DR     DNA/Zisupton          12275  12502  (4580)  279596 *
  1009   16.3  0.5  3.5  chr10             42888820 42889100  (2531767) C EnSpm-N25_DR      DNA/CMC-EnSpm        (3721)    965     774  279597  
   556   13.2  8.9  1.9  chr10             42888874 42889120  (2531747) C Zisupton-7_DR     DNA/Zisupton         (4594)  12488   12225  279598 *
   487    8.0  9.3  9.3  chr10             42888987 42889137  (2531730) + hAT-N68_DR        DNA/hAT-Ac             2882   3032     (0)  279599 *
   210   15.0  0.0  5.0  chr10             42889138 42889167  (2531700) C LOOPERN3B_DR      DNA/Kolobok-T2        (185)    864     837  279590  
  4314    3.1  3.1  0.0  chr10             42889168 42889690  (2531177) + DNA21TA1_DR       DNA/TcMar-Tc1             1    539     (0)  279600  
  1768    9.7 14.5  0.3  chr10             42889692 42889980  (2530887) C LOOPERN3B_DR      DNA/Kolobok-T2        (211)    838     509  279590  
   247   17.9  1.8  1.8  chr10             42889995 42890051  (2530816) C DIRS-1E-LTR_DR    LTR/Ngaro             (592)     98      42  279601  
  1201    9.8  6.0  0.0  chr10             42890621 42890804  (2530063) C hAT-N66B_DR       DNA/hAT-Charlie         (0)    195       1  279602  
   208   15.2  0.0  0.0  chr10             42890777 42890809  (2530058) C L1-60_DR          LINE/L1              (5358)    319     287  279603 *
   624   10.0  7.5  2.9  chr10             42890825 42890958  (2529909) C DNA-TTAA-2_DR     DNA/PiggyBac?           (0)    669     530  279604  
 12688    3.3  3.4  0.2  chr10             42891008 42892613  (2528254) C Harbinger-1N1_DR  DNA/PIF-Harbinger       (0)   1657       1  279605  
   478   20.2  9.2  0.0  chr10             42892614 42892732  (2528135) C DNA-TTAA-2_DR     DNA/PiggyBac?         (539)    130       1  279604  
  1128   11.4  5.3  3.1  chr10             42892753 42892942  (2527925) C hAT-N66B_DR       DNA/hAT-Charlie         (1)    194       1  279606  
   538   17.3 16.7  0.0  chr10             42892962 42893123  (2527744) C DNA-TTAA-2_DR     DNA/PiggyBac?           (0)    669     481  279607 *
   780   13.7  4.8  0.0  chr10             42893121 42893266  (2527601) C DNA-TTAA-2_DR     DNA/PiggyBac?         (516)    153       1  279607  
  1422    8.3  1.0  0.5  chr10             42893287 42893479  (2527388) C hAT-N66B_DR       DNA/hAT-Charlie         (1)    194       1  279608  
   212   12.5  0.0  0.0  chr10             42893453 42893484  (2527383) C L1-60_DR          LINE/L1              (5359)    318     287  279603 *
   219    9.5  1.7  9.3  chr10             42893499 42893556  (2527311) C DNA-TTAA-2_DR     DNA/PiggyBac?           (0)    669     616  279609  
   222   22.4  1.7  3.4  chr10             42893558 42893617  (2527250) + BEL35-I_DR        LTR/Pao                4225   4283  (3034)  279610  
   913   14.0  2.0  0.0  chr10             42893636 42893785  (2527082) C DNA-TTAA-2_DR     DNA/PiggyBac?         (516)    153       1  279609  
  1354   10.3  0.5  0.0  chr10             42893805 42893998  (2526869) C hAT-N66B_DR       DNA/hAT-Charlie         (0)    195       1  279611  
   729   15.7  9.8  0.5  chr10             42894018 42894190  (2526677) C DNA-TTAA-2_DR     DNA/PiggyBac?           (0)    669     481  279612 *
   887   13.4  2.7  0.0  chr10             42894188 42894336  (2526531) C DNA-TTAA-2_DR     DNA/PiggyBac?         (516)    153       1  279612  
   500   24.1  3.0  4.2  chr10             42895064 42895232  (2525635) C hAT-N64B_DR       DNA/hAT-Ac           (2171)   1628    1462  279613  
   469   22.2  1.5  3.9  chr10             42895172 42895302  (2525565) C Merlin-2_DR       DNA/Merlin           (8966)   4955    4828  279614 *
  2705    6.3  7.7  0.0  chr10             42895235 42895600  (2525267) C TC1DR3            DNA/TcMar-Tc1           (5)   1220     827  279615  
   710    8.0 10.2  2.9  chr10             42895601 42895728  (2525139) + hAT-N38_DR        DNA/hAT-hAT6            438    574   (455)  279616  
   243   16.3  1.1  3.2  chr10             42895684 42895694  (2525173) C ACROBAT1          DNA/TcMar-Stowaway?   (481)    898     806  279617 *
   285   11.9  3.6  0.0  chr10             42895695 42895778  (2525089) + CryptonV-1_DR     DNA/Crypton-V          6793   6879 (10994)  279618 *
   405   16.6  8.9  2.1  chr10             42895713 42895847  (2525020) + Helitron-N3B_DR   RC/Helitron            5065   5208  (1396)  279619 *
  1040   16.7  1.4 11.9  chr10             42895730 42895777  (2525090) C hAT-N145_DR       DNA/hAT-Ac            (183)   1408    1394  279620  
  3262    7.6  6.3  1.8  chr10             42895778 42896300  (2524567) C Mariner-N38_DR    DNA/TcMar-Tc1           (1)    546       1  279621  
   218   20.6  1.6  0.0  chr10             42896249 42896311  (2524556) + MuDR-2_DR         DNA/MULE-MuDR         18066  18129  (5804)  279622 *
  3982    9.2 10.2  0.1  chr10             42896299 42896952  (2523915) C ACROBAT1          DNA/TcMar-Stowaway?   (592)    787      68  279617  
  4742    5.2 11.7  2.3  chr10             42896988 42897754  (2523113) + ACROBAT1          DNA/PIF                   1    838   (541)  279623  
   343    9.7  2.0  8.4  chr10             42897673 42897773  (2523094) + Dada-tL_DR        DNA/Dada               4715   4809  (5598)  279624 *
   418    8.6  0.0  2.9  chr10             42897695 42897766  (2523101) C Harbinger-2_DR    DNA/PIF-Harbinger    (1908)   2419    2350  279625  
   298   13.9  0.0 16.1  chr10             42897706 42897799  (2523068) C ENSPM-6_DR        DNA/CMC-EnSpm       (19242)  13374   13294  279626 *
  1390    4.4 18.0  0.4  chr10             42897758 42897963  (2522904) + ACROBAT1          DNA/PIF                1138   1379     (0)  279627  
   345   13.1  0.0  6.0  chr10             42897767 42897783  (2523084) C Helitron-N3B_DR   RC/Helitron          (4139)   2465    2382  279628 *
   270   11.2  1.3  6.8  chr10             42899200 42899213  (2521654) + CryptonV-1_DR     DNA/Crypton-V          6794   6866 (11007)  279629  
   273    7.0  0.0  8.6  chr10             42899214 42899229  (2521638) + hAT-N70_DR        DNA/hAT?                523    580   (745)  279630  
   302    0.0  0.0  0.0  chr10             42899230 42899276  (2521591) + EnSpm-N25_DR      DNA/CMC-EnSpm           767    813  (3873)  279631  
   283   10.5  0.0  0.0  chr10             42899237 42899293  (2521574) + Harbinger-N17_DR  DNA/PIF-Harbinger       578    634  (1011)  279632 *
  4561    9.0  6.1  2.2  chr10             42899277 42900046  (2520821) + HATN2_DR          DNA/hAT                  17    815   (404)  279633  
   276   17.2  5.1  1.6  chr10             42900078 42900136  (2520731) C hAT-N190_DR       DNA/hAT               (158)    167     107  279634  
   931    5.8  0.0  0.0  chr10             42900157 42900276  (2520591) C hAT-N130_DR       DNA/hAT-Ac            (301)    120       1  279635  
   355    9.6  1.9  0.0  chr10             42900279 42900330  (2520537) C DNAX-21_DR        DNA                   (143)     55       3  279636  
   260   19.0  2.5  6.6  chr10             42900331 42900364  (2520503) + DNA2-7_DR         DNA                    2037   2067  (7583)  279637  
   743    9.6  2.3  5.5  chr10             42900424 42900555  (2520312) C Kolobok-N6_DR     DNA/Kolobok-T2?       (339)    128       1  279638  
   600   12.9  0.0  2.0  chr10             42900980 42901082  (2519785) + SINE_DR1          SINE                    154    254     (4)  279639  
   804   12.1  0.1  3.0  chr10             42901293 42902482  (2518385) + SAT-4_DR          Satellite                 1   1155     (8)  279640  
   282   15.2 22.8  0.0  chr10             42902958 42903036  (2517831) + ANGEL             DNA/Kolobok               1     97   (212)  279641 *
   514   14.3  3.4  1.3  chr10             42902981 42903011  (2517856) C ZFERV-2-I_DR      LTR/ERV1             (9631)    933     782  279642  
   527    6.8  0.8  0.0  chr10             42903012 42903129  (2517738) + Mariner-N5C_DR    DNA/TcMar              1390   1508  (6413)  279643  
   519    9.0  1.6  0.8  chr10             42903036 42903158  (2517709) + hAT-N134B_DR      DNA/hAT?                722    845    (81)  279644 *
   319   17.6  1.6  6.0  chr10             42903062 42903182  (2517685) C DNA-X-17_DR       DNA                   (596)   1778    1663  279645 *
   873   15.0 10.6  1.0  chr10             42903126 42903314  (2517553) + ANGEL             DNA/Kolobok             103    309     (0)  279646  
   211   23.9  0.0  0.0  chr10             42903274 42903319  (2517548) C Helitron-2_DR     RC/Helitron         (15246)  12166   12121  279647 *
   223    9.1  0.0  0.0  chr10             42903288 42903320  (2517547) C DNA2-16_DR        DNA                  (7977)  10074   10042  279648  
   205   12.7  0.0 12.5  chr10             42903474 42903518  (2517349) C Tx1-39_DR         LINE/L1-Tx1          (4697)    755     716  279649  
   222   15.7  0.0  8.9  chr10             42903976 42904024  (2516843) + hAT-N21B_DR       DNA/hAT-Ac              700    744   (557)  279650 *
   299   21.9  0.0  0.0  chr10             42903993 42904056  (2516811) + Helitron-N3_DR    RC/Helitron            1539   1602  (1414)  279651  
   219   20.7 27.6  0.0  chr10             42904025 42904056  (2516811) + hAT-N164_DR       DNA/hAT-Tip100          817    912  (1128)  279652 *
   260   24.1  2.2  3.4  chr10             42904057 42904079  (2516788) C Zisupton-6_DR     DNA/Zisupton        (12903)   9210    9125  279653 *
   484   20.3 16.3  0.4  chr10             42904078 42904280  (2516587) C Mariner-6_DR      DNA/TcMar-Tc1        (1394)    235       1  279654  
  1794   11.7 26.5  1.2  chr10             42904313 42904780  (2516087) C TDR25             DNA/hAT-Charlie        (26)    585       1  279655  
   344   23.4  4.6  8.7  chr10             42905039 42905052  (2515815) C ENSPM-6_DR        DNA/CMC-EnSpm       (25214)   7402    7394  279656  
  2078   10.1  9.1  4.0  chr10             42905053 42905435  (2515432) C Harbinger-4N1B_DR DNA/PIF-Harbinger       (1)   1162     761  279657  
   309   22.1  6.6  0.7  chr10             42905438 42905574  (2515293) C hAT-N164_DR       DNA/hAT-Tip100        (994)   1046     902  279658 *
   364   17.4  8.6  0.8  chr10             42905472 42905587  (2515280) + hAT-N21B_DR       DNA/hAT-Ac             1052   1176   (125)  279659  
   211   13.3 12.3 16.7  chr10             42905883 42905963  (2514904) + Harbinger-N25_DR  DNA/PIF-Harbinger         4     81   (495)  279660 *
   673   22.3  3.8  1.8  chr10             42905951 42906110  (2514757) + Harbinger-N25_DR  DNA/PIF-Harbinger       407    569     (7)  279661  
  4456    3.8  3.6  0.0  chr10             42906360 42906907  (2513960) + DNA2-16_DR        DNA                    4852   5419 (12632)  279662  
   443   18.8  6.8  4.7  chr10             42907032 42907191  (2513676) C DNA-5-8F_DR       DNA/hAT-hAT5            (0)    482     332  279663 *
   804   25.6  0.9  0.4  chr10             42907159 42907389  (2513478) C EnSpm-N40_DR      DNA/CMC-EnSpm        (1953)   3441    3210  279664 *
  1676    2.6  0.0  0.0  chr10             42907202 42907393  (2513474) + hAT-N127_DR       DNA/hAT-Charlie        5813   6004  (4312)  279665  
  1972    8.8 15.5  0.5  chr10             42907394 42907768  (2513099) + piggyBac-N4_DR    DNA/PiggyBac              3    433   (890)  279666  
   386   32.0  4.3  2.9  chr10             42907394 42907427  (2513440) + CryptonV-N5_DR    DNA/Crypton-V         12596  12789 (11748)  279667 *
   391   30.6  0.0  8.0  chr10             42907771 42907789  (2513078) + DNA-2-32_DR       DNA/CMC-EnSpm?         2457   2464  (6318)  279668  
  2524    6.5  8.0  0.0  chr10             42907790 42908126  (2512741) + SINE2-3_DR        SINE/tRNA-V-RTE           1    364     (4)  279669  
   977   11.4  1.3  2.0  chr10             42907996 42908147  (2512720) + Penelope-5_DR     LINE/Penelope          2233   2383   (493)  279670 *
   312    7.5  0.0  3.8  chr10             42908165 42908219  (2512648) + hAT-N77_DR        DNA/hAT-Charlie          58    110  (1002)  279671  
   831    6.0  0.0 10.3  chr10             42908227 42908355  (2512512) + Gypsy84-LTR_DR    LTR/Gypsy               524    640     (0)  279672  
  1151    9.3  0.0  0.6  chr10             42908357 42908518  (2512349) C DNA8-7_DR         DNA/hAT-Ac            (392)    192      32  279673  
  6389    4.0  1.8  0.0  chr10             42908628 42909399  (2511468) + DNA2-2_DR         DNA                       1    786     (0)  279674  
   563   10.5  0.0  0.0  chr10             42909401 42909486  (2511381) C DNA-5-8B_DR       DNA/hAT-hAT5          (280)    147      62  279675  
   236   14.3  0.0  0.0  chr10             42910072 42910113  (2510754) + hAT-N183_DR       DNA/hAT-Ac              321    362  (1633)  279676 *
  1738   13.3  3.0  0.0  chr10             42910086 42910385  (2510482) + ANGEL             DNA/Kolobok               1    309     (0)  279677  
   762   23.6 16.8  4.1  chr10             42910386 42910691  (2510176) C EnSpm-17_DR       DNA/CMC-EnSpm        (6078)   3198    2829  279678 *
  1870    9.9  4.0  2.0  chr10             42910554 42910853  (2510014) C HE1_DR1           SINE/tRNA-V-RTE        (12)    390      85  279679  
  1166   15.3 24.4  1.5  chr10             42910863 42911252  (2509615) C hAT-N166_DR       DNA/hAT-hAT5           (62)    478       1  279680  
  2945   11.3  4.5  0.9  chr10             42911598 42912042  (2508825) C SINE3-1a          SINE/5S-Deu-L2        (109)    461       1  279681  
   805    7.5  0.0  0.0  chr10             42912045 42912150  (2508717) + SINE_DR1          SINE                    153    258     (0)  279682  
   425   10.4  0.0  8.8  chr10             42912092 42912165  (2508702) + CryptonV-1_DR     DNA/Crypton-V         14565  14632  (3241)  279683 *
   810   16.9  0.0  0.0  chr10             42912451 42912598  (2508269) C DNA7-N1_DR        DNA/Zisupton         (5579)   4838    4691  279684 *
  2923    3.9  0.0  0.8  chr10             42912467 42912831  (2508036) C HE2_DR            SINE/tRNA-V-RTE         (1)    362       1  279685  
   314   26.4  2.2  0.0  chr10             42912832 42912864  (2508003) C DNA8-9_DR         DNA/hAT-Ac            (641)    810     776  279686  
   282   29.2  0.7  0.2  chr10             42913268 42913403  (2507464) C Helitron-N1_DR    RC/Helitron           (147)   2434    2342  279687  
  8196    6.5  8.2  0.2  chr10             42913909 42915039  (2505828) + TC1DR3            DNA/TcMar-Tc1             4   1225     (0)  279688  
   200   17.1  0.0 16.7  chr10             42915648 42915723  (2505144) C Mariner-N31_DR    DNA/TcMar-Tc1         (176)    364     300  279689  
  1601    6.3  0.9  1.8  chr10             42915724 42915948  (2504919) C hAT-N154_DR       DNA/hAT-Tip100          (0)   1395    1173  279690  
   361    6.4  0.0  0.0  chr10             42915945 42915991  (2504876) + Helitron-2_DR     RC/Helitron            9428   9474 (17938)  279691 *
  1127   13.7 24.5  0.3  chr10             42915992 42916240  (2504627) + Harbinger-N10_DR  DNA/PIF-Harbinger         1    309    (19)  279692  
  4956    7.2 12.0  0.6  chr10             42916243 42916998  (2503869) + hAT-N34B_DR       DNA/hAT-Ac                1    842     (0)  279693  
   510    8.3  0.0 42.4  chr10             42917104 42917287  (2503580) C hAT-N154_DR       DNA/hAT-Tip100       (1256)    139      12  279694  
  3675    9.2 28.3  0.1  chr10             42917288 42917959  (2502908) C HarbingerN5_DR    DNA/PIF-Harbinger       (0)    861       1  279695  
   724   17.1  8.5  3.3  chr10             42918583 42918782  (2502085) + Kolobok-N15_DR    DNA/Kolobok               1    210   (702)  279696  
   941   15.6  1.2  0.6  chr10             42918858 42919025  (2501842) C SINE2-1_DR        SINE/tRNA              (29)    169       1  279697  
  1140    9.8 18.6  1.0  chr10             42919132 42919427  (2501440) + Harbinger-4N1_DR  DNA/PIF-Harbinger       586   1162     (1)  279698  
   659   20.7  0.7  1.4  chr10             42919311 42919452  (2501415) C DNA2-14_DR        DNA                  (1889)   5733    5593  279699 *
   204    7.9  0.0 20.8  chr10             42919441 42919504  (2501363) C hAT-N109_DR       DNA/hAT-Ac             (32)    621     569  279700 *
   258   19.2  0.0  5.9  chr10             42919473 42919544  (2501323) + Kolobok-N10C_DR   DNA/Kolobok             275    342     (2)  279701  
  2659   17.6  2.9 10.0  chr10             42919574 42920301  (2500566) + Harbinger-N31B_DR DNA/PIF-Harbinger         1    681     (0)  279702  
   203   25.2  5.5  4.1  chr10             42920179 42920323  (2500544) C CryptonV-N3_DR    DNA/Crypton-V       (18551)   2112    1966  279703 *
   210   13.1  2.0  8.5  chr10             42920377 42920426  (2500441) + BEL1-I_DR         LTR/Pao                 285    331  (5609)  279704 *
   244    0.0  0.0  0.0  chr10             42920415 42920441  (2500426) C Kolobok-N11_DR    DNA/Kolobok-T2        (278)    193     167  279705  
   671   11.4 26.8  1.1  chr10             42921226 42921367  (2499500) + hAT-N135_DR       DNA/hAT-Charlie           1    178   (364)  279706  
  2403   10.8 13.3  2.9  chr10             42921368 42921870  (2498997) + DNA6-5_DR         DNA                       1    554   (849)  279707  
   206    6.7  0.0  0.0  chr10             42921869 42921898  (2498969) C DNA-6-N2_DR       DNA                   (205)   4851    4822  279708 *
   425   16.6 16.1  1.7  chr10             42921899 42921922  (2498945) + EnSpm-N34_DR      DNA/CMC-EnSpm           353    487   (765)  279709  
   510    9.6  0.0  8.6  chr10             42921923 42922048  (2498819) + DNA7-N1_DR        DNA/Zisupton           1163   1278  (9139)  279710 *
   708    2.7  0.0  0.0  chr10             42921940 42922049  (2498818) C hAT-2n1_DR        DNA/hAT-Charlie        (97)   1113    1004  279711  
   354   28.5  0.0  7.1  chr10             42921967 42922087  (2498780) C Zisupton-7_DR     DNA/Zisupton        (12387)   4695    4583  279712 *
   425   16.6 16.1  1.7  chr10             42922050 42922073  (2498794) + EnSpm-N34_DR      DNA/CMC-EnSpm           488    639   (613)  279709 *
  1858    5.8  3.8  0.0  chr10             42922071 42922310  (2498557) + SINE2-3_DR        SINE/tRNA-V-RTE         120    368     (0)  279713  
  1433   13.5  4.1  6.4  chr10             42922311 42922340  (2498527) C EnSpm-22N2_DR     DNA/CMC-EnSpm        (1082)   4465    4202  279714  
  1180   12.6 11.8  4.7  chr10             42922389 42922739  (2498128) + HATN10B_DR        DNA/hAT-Ac                1    427    (28)  279715  
   204   21.8 19.2  1.3  chr10             42922751 42922880  (2497987) C EnSpm-N13_DR      DNA/CMC-EnSpm        (5031)  17118   16966  279716  
   770   13.2  2.7  2.0  chr10             42923015 42923161  (2497706) + EnSpm-N3B_DR      DNA/CMC-EnSpm          2805   2952   (782)  279717  
   637   15.8  0.8  5.5  chr10             42923050 42923183  (2497684) + hAT-N127_DR       DNA/hAT-Charlie        9616   9743   (573)  279718 *
  2619   11.3  4.8  0.7  chr10             42924087 42924521  (2496346) C hAT-N203_DR       DNA/hAT-Tip100       (4000)   1541    1089  279719  
  4498    8.4  2.2  0.3  chr10             42924522 42925203  (2495664) + L1-27_DR          LINE/L1                3605   4299   (471)  279720  
   423    3.9  0.0  0.0  chr10             42925206 42925256  (2495611) C hAT-N203_DR       DNA/hAT-Tip100       (4437)   1104    1054  279719  
   414    9.1  0.0  1.5  chr10             42925285 42925351  (2495516) C ENSPM-6_DR        DNA/CMC-EnSpm        (9865)  22751   22686  279721  
  2440    6.6  0.0  0.0  chr10             42925727 42926043  (2494824) + DNA13TA1a_DR      DNA/TcMar-Tc1             2    318     (0)  279722  
  1488   13.6  9.6  0.0  chr10             42926383 42926654  (2494213) C ENSPM-6_DR        DNA/CMC-EnSpm           (0)  32616   32319  279723  
  2266   19.1  6.2  5.6  chr10             42926658 42926719  (2494148) C DNA8-25_DR        DNA                  (2305)   1662    1129  279724  
  2854   11.5 10.3  1.9  chr10             42926720 42927251  (2493616) + L2-5_DRe          LINE/L2                1651   2226     (1)  279725  
   717   16.9  0.7  4.2  chr10             42928438 42928585  (2492282) C hAT-N22B_DR       DNA/hAT-Ac            (616)    763     621  279726 *
  2811   14.1  3.6  7.2  chr10             42928478 42928581  (2492286) C TDR5              DNA/CMC-EnSpm         (117)    414     328  279727  
  1884    8.4  1.6  0.0  chr10             42928582 42928832  (2492035) + HATN8_DR          DNA/Zisupton              1    255     (0)  279728  
  2811   14.1  3.6  7.2  chr10             42928833 42929220  (2491647) C TDR5              DNA/CMC-EnSpm         (117)    327       1  279727  
   309   25.6  1.8  6.7  chr10             42929404 42929421  (2491446) C DNA9-3_DR         DNA/MULE-MuDR?       (5588)   5791    5779  279729  
  3967   13.3  2.6 10.8  chr10             42929422 42930254  (2490613) + TDR13             DNA                       1    772     (0)  279730  
   652   10.9  4.2  0.8  chr10             42930255 42930374  (2490493) + Mariner-N37_DR    DNA/TcMar-Tc1            13    136   (525)  279731 *
  1914   11.8  4.1  1.7  chr10             42930362 42930705  (2490162) C L1-9_DR           LINE/L1                (12)   1119     768  279732  
   280    9.3  0.0  0.0  chr10             42930721 42930763  (2490104) + Mariner-N37_DR    DNA/TcMar-Tc1           119    161   (500)  279733 *
  2442   13.4 20.1  0.3  chr10             42930758 42931290  (2489577) C Mariner-N37_DR    DNA/TcMar-Tc1          (23)    638       1  279734  
  1831   15.9  8.9  0.0  chr10             42931791 42932160  (2488707) + Kolobok-N2_DR     DNA/Kolobok-T2            1    403   (968)  279735  
   263   22.2  0.0  0.0  chr10             42932148 42932201  (2488666) + TDR8D             DNA                     626    679     (0)  279736 *
   376   12.5  2.5  0.0  chr10             42932295 42932374  (2488493) + DNA-X-5_DR        DNA/hAT                 964   1045   (176)  279737  
   321   10.6  0.7 27.4  chr10             42932375 42932436  (2488431) + hAT-N151_DR       DNA/hAT-Ac              234    345   (189)  279738  
  1042   15.7 10.6  1.1  chr10             42933040 42933284  (2487583) C Kolobok-N1_DR     DNA/Kolobok-T2?         (0)    799     532  279739  
  1914   11.8  6.9  0.0  chr10             42933295 42933598  (2487269) + LOOPERN4B_DR      DNA/Kolobok-T2          179    503     (0)  279740  
   354   17.5 18.1  1.5  chr10             42933961 42934076  (2486791) C DNA-N37_DR        DNA                     (8)    659     525  279741  
  1665   11.8  4.1  0.0  chr10             42934172 42934416  (2486451) C HATN8_DR          DNA/Zisupton            (0)    255       1  279742  
  1350   19.3  6.4  0.6  chr10             42934417 42934744  (2486123) C DNA-N37_DR        DNA                   (320)    347       1  279741  
  1812   15.5 23.6  4.6  chr10             42934750 42935224  (2485643) + DNA-6-N1_DR       DNA                       1    561   (147)  279743  
   308   10.3 25.9  0.0  chr10             42935226 42935283  (2485584) C DNA-6-N1_DR       DNA                   (630)     78       6  279744  
  5080    7.0  6.0  1.5  chr10             42935475 42936242  (2484625) + HARBINGERN3B_DR   DNA/PIF-Harbinger         1    802   (282)  279745  
   272    0.0  0.0  0.0  chr10             42936232 42936265  (2484602) C CryptonV-N4_DR    DNA/Crypton-V        (9652)   3841    3808  279746 *
   227    0.0  0.0  0.0  chr10             42936233 42936265  (2484602) C DNA2-7_DR         DNA                  (6999)   2651    2619  279747 *
 11952    1.8  2.1  0.6  chr10             42936266 42937695  (2483172) + DNA8-9_DR         DNA/hAT-Ac                1   1451     (0)  279748  
   204   14.6  0.0  3.6  chr10             42936266 42936284  (2484583) C Helitron-N3B_DR   RC/Helitron          (4737)   1863    1813  279749 *
   337   12.0  2.6  1.3  chr10             42937667 42937742  (2483125) + hAT-13_DR         DNA/hAT-Tip100         2365   2441   (361)  279750  
   306    4.9  2.2 10.6  chr10             42937696 42937787  (2483080) C hAT-N155_DR       DNA/hAT-Tip100        (329)    259     175  279751 *
  2201    6.6  1.0  0.0  chr10             42937727 42938015  (2482852) + HARBINGERN3B_DR   DNA/PIF-Harbinger       793   1084     (0)  279752  
   443   25.1  4.0  3.1  chr10             42938080 42938305  (2482562) + Merlin-1_DR       DNA/Merlin             4700   4927  (5600)  279753 *
   689   21.7  3.8  3.4  chr10             42938151 42938388  (2482479) + hAT-N21B_DR       DNA/hAT-Ac              797   1035   (266)  279754  
   649   19.2 16.2  0.9  chr10             42938389 42938434  (2482433) + Mariner-N38_DR    DNA/TcMar-Tc1            90    416   (131)  279755  
   448   15.7 19.1  5.5  chr10             42938552 42938713  (2482154) + DNA9-6_DR         DNA                    4411   4593  (3291)  279756 *
  2246   10.2  9.6  0.0  chr10             42938592 42938934  (2481933) C DNA8-17_DR        DNA/hAT-Tip100        (128)   1685    1310  279757  
  1873   17.3  1.3  3.6  chr10             42938599 42938994  (2481873) C DNA9-3_DR         DNA/MULE-MuDR?       (1423)   9956    9570  279758 *
   600    0.0  0.0  0.0  chr10             42939129 42939194  (2481673) + hAT-N34B_DR       DNA/hAT-Ac                1     66   (776)  279759  
  1351    3.2  0.0  0.0  chr10             42939197 42939352  (2481515) + hAT-N34B_DR       DNA/hAT-Ac              687    842     (0)  279760  
   431   10.9  2.1  1.1  chr10             42939353 42939408  (2481459) + Helitron-N3B_DR   RC/Helitron            5079   5135  (1469)  279761 *
   464    0.0  0.0  0.0  chr10             42939352 42939409  (2481458) C Merlin-1_DR       DNA/Merlin           (2361)   8166    8109  279762  
   366    8.6  0.0  0.0  chr10             42939353 42939422  (2481445) + CryptonV-N5_DR    DNA/Crypton-V          9179   9248 (15289)  279763 *
   284   11.2  0.0  5.6  chr10             42939375 42939425  (2481442) C hAT-N42B_DR       DNA/hAT-Ac            (656)    135      88  279764 *
  3679    5.8  3.1  0.6  chr10             42939426 42939914  (2480953) C hAT-N32_DR        DNA/hAT-Charlie         (0)    501       1  279765  
  5124    8.6  7.0  0.6  chr10             42939915 42940690  (2480177) C TDR2              DNA/TcMar-Tc1         (112)    825       1  279766  
   224   24.4  0.0  5.2  chr10             42940691 42940797  (2480070) + DNA7-N1_DR        DNA/Zisupton           9219   9319  (1098)  279767 *
   539   20.0  0.0 14.0  chr10             42940691 42940853  (2480014) + hAT-2n1_DR        DNA/hAT-Charlie         991   1133    (77)  279768  
   233   24.6  5.3  2.6  chr10             42940720 42940758  (2480109) C Gypsy120-LTR_DR   LTR/Gypsy             (854)    182      31  279769 *
   252   28.4  0.0  0.0  chr10             42940759 42940867  (2480000) C Helitron-2_DR     RC/Helitron         (21306)   6106    5998  279770  
   203    2.6  2.6  0.0  chr10             42940899 42940937  (2479930) + DNA-TA-4_DR       DNA/TcMar              1419   1458  (8337)  279771  
   201   10.6  2.1  0.0  chr10             42940905 42940951  (2479916) + Gypsy152B-LTR_DR  LTR/Gypsy                61    108   (815)  279772 *
  3249   10.7 16.2  1.1  chr10             42941074 42941678  (2479189) + LOOPERN6B_DR      DNA/Kolobok-T2?           1    695   (101)  279773  
   328   18.4  2.6  1.3  chr10             42941641 42941717  (2479150) C Polinton-1_DR     DNA/Maverick          (712)  17773   17696  279774 *
   265   12.3  8.6  1.6  chr10             42941672 42941729  (2479138) C hAT-N47C_DR       DNA/hAT-Tip100       (1215)   1244    1183  279775 *
   227   19.6  2.0  0.0  chr10             42941852 42941902  (2478965) + Helitron-2_DR     RC/Helitron            5360   5411 (22001)  279776  
  1133    8.2 16.9  0.0  chr10             42942253 42942447  (2478420) C HE1_DR1           SINE/tRNA-V-RTE        (92)    310      83  279777  
   319    9.3  7.5  1.4  chr10             42942399 42942480  (2478387) C DNA2-16_DR        DNA                  (9891)   8160    8108  279778 *
  1140   20.1  0.0  6.0  chr10             42942439 42942460  (2478407) + (ACCTG)n          Simple_repeat             1     22   (535)  279779  
  1140   20.1  0.0  6.0  chr10             42942523 42943031  (2477836) + (ACCTG)n          Simple_repeat            23    557     (0)  279779  
  1009   15.7  0.0  0.0  chr10             42942672 42943062  (2477805) + (CCTAA)n          Simple_repeat             1    391     (0)  279780 *
   971   10.8  0.0  4.0  chr10             42942827 42943063  (2477804) + (CTTAA)n          Simple_repeat             1    227     (0)  279781 *
  3562    8.9  6.6  1.2  chr10             42943407 42943946  (2476921) + TZF28C            DNA/TcMar-Tc1             1    569  (1060)  279782  
  1489   11.6 18.4  2.8  chr10             42943947 42944229  (2476638) C DNA-TTAA-3_DR     DNA                     (0)   1179     854  279783  
   336    9.9  0.0  8.2  chr10             42944232 42944297  (2476570) + TZF28C            DNA/TcMar-Tc1          1493   1553    (76)  279784  
  1056    2.4  0.0  0.0  chr10             42944298 42944420  (2476447) + piggyBac-N1_DR    DNA/PiggyBac              1    123   (882)  279785  
  4364    2.0  0.0  0.0  chr10             42944425 42944919  (2475948) + L2-1_DR           LINE/L2                4491   4985     (0)  279786 *
  7198    4.0  0.5  0.3  chr10             42944915 42945806  (2475061) + piggyBac-N1_DR    DNA/PiggyBac            113   1005     (0)  279787  
   628    3.8  1.3  0.0  chr10             42945807 42945885  (2474982) C TZF28C            DNA/TcMar-Tc1        (1549)     80       1  279788  
   418   23.2  8.8  2.4  chr10             42946208 42946366  (2474501) + hAT-N129_DR       DNA/hAT-Ac                1    169   (595)  279789  
  2295   12.9  0.5  0.5  chr10             42946371 42946743  (2474124) + DIRS-1-LTR_DR     LTR/Ngaro                 1    373   (249)  279790  
  6901    2.4  0.5  0.8  chr10             42946747 42947550  (2473317) + DNA25TWA2_DR      DNA                       1    802     (0)  279791  
   239    7.5  0.0  5.0  chr10             42947526 42947567  (2473300) + EnSpm-N10_DR      DNA/CMC-EnSpm          4108   4147  (5161)  279792 *
   506    5.6  1.0 12.1  chr10             42947552 42947652  (2473215) + DIRS-1-LTR_DR     LTR/Ngaro               375    465   (157)  279790 *
  2949   12.3 12.5  1.1  chr10             42947638 42948212  (2472655) C hAT-N21B_DR       DNA/hAT-Ac            (661)    640       1  279793  
   528   20.6  3.0  6.2  chr10             42948070 42948235  (2472632) C hAT-N80_DR        DNA/hAT-Tip100        (432)    380     220  279794 *
   299    9.5  0.0  0.0  chr10             42948225 42948266  (2472601) + hAT-N115_DR       DNA/hAT                1088   1129     (0)  279795 *
  4622   12.9  3.8  2.2  chr10             42948305 42949170  (2471697) C Helitron-4_DR     RC/Helitron          (1981)  29887   29139  279796  
  1257   17.1 17.5  0.0  chr10             42949191 42949464  (2471403) C Harbinger-N10_DR  DNA/PIF-Harbinger       (1)    327       6  279797  
  1000   14.7  0.0  3.4  chr10             42949441 42949482  (2471385) C Penelope-5_DR     LINE/Penelope         (472)   2404    2233  279798 *
  1078    5.2  0.0  0.7  chr10             42949483 42949618  (2471249) C SINE2-3_DR        SINE/tRNA-V-RTE         (0)    368     234  279799  
  1003   11.7  2.5  0.6  chr10             42949484 42949646  (2471221) C hAT-N127_DR       DNA/hAT-Charlie      (3182)   7134    6969  279800 *
   215   15.8  0.0  0.0  chr10             42950083 42950120  (2470747) C MuDR-2_DR         DNA/MULE-MuDR        (5807)  18126   18089  279801 *
  2988   14.5  3.9  0.3  chr10             42950090 42950103  (2470764) + Helitron-N2_DR    RC/Helitron             940   1010  (1453)  279802  
  3083   11.4  1.6  0.0  chr10             42950104 42950602  (2470265) + Mariner-N38_DR    DNA/TcMar-Tc1            30    536    (11)  279803  
   228    9.7  1.5  5.6  chr10             42950592 42950722  (2470145) + Mariner-N5C_DR    DNA/TcMar              1401   1526  (6395)  279804 *
  2988   14.5  3.9  0.3  chr10             42950603 42950705  (2470162) + Helitron-N2_DR    RC/Helitron            1011   1577   (886)  279802  
   283    5.7  1.8  8.4  chr10             42950608 42950721  (2470146) C Merlin-2_DR       DNA/Merlin           (4314)   9607    9501  279805 *
   217   10.5  4.5  1.9  chr10             42950722 42950756  (2470111) C EnSpm-N42_DR      DNA/CMC-EnSpm         (437)    796     657  279806  
   351    8.7  0.0  0.0  chr10             42950874 42950919  (2469948) C DNA2-2_DR         DNA                     (0)    786     741  279807  
  1831    2.3  0.9  0.0  chr10             42950923 42951136  (2469731) C DNA2-2_DR         DNA                   (570)    216       1  279808  
   649   22.8  2.4  1.8  chr10             42951144 42951158  (2469709) C ERV1-N1-I_DR      LTR/ERV1             (3691)   1826    1718  279809  
   664   19.2  1.3  2.0  chr10             42951159 42951307  (2469560) C Penelope-5_DR     LINE/Penelope         (496)   2380    2233  279810 *
  2389   10.3  3.5  0.0  chr10             42951175 42951541  (2469326) C HE1_DR1           SINE/tRNA-V-RTE        (22)    380       1  279811  
   308   21.4  7.1  0.0  chr10             42951480 42951549  (2469318) + EnSpm-N11_DR      DNA/CMC-EnSpm          2909   2983  (2370)  279812 *
   204   18.2  5.4  1.7  chr10             42951765 42951820  (2469047) C Helitron-N3B_DR   RC/Helitron           (229)   6375    6318  279813 *
   222   26.2  0.0  0.0  chr10             42951787 42951847  (2469020) C HATN11_DR         DNA/hAT-hobo          (183)    744     684  279814  
   272    7.7  0.0  6.4  chr10             42951886 42951968  (2468899) + DNA-N43_DR        DNA/TcMar-Fot1          647    724   (330)  279815 *
   381    7.6  5.1  0.0  chr10             42951910 42951988  (2468879) + EnSpm-N14_DR      DNA/CMC-EnSpm          3585   3667   (913)  279816  
   452   24.0  0.6  7.2  chr10             42952229 42952580  (2468287) C ERV1-N3-I_DR      LTR/ERV1              (810)   3781    3591  279817  
   393   22.3 13.3  5.9  chr10             42952231 42952276  (2468591) C EnSpm-21_DR       DNA/CMC-EnSpm        (2172)   6978    6833  279818 *
   355   25.6  0.0  5.1  chr10             42952277 42952461  (2468406) + (TG)n             Simple_repeat             2    177     (0)  279819 *
   747   17.2  0.7 17.1  chr10             42952422 42952663  (2468204) C DNA-N43_DR        DNA/TcMar-Fot1        (337)    717     530  279820  
   664   17.8  0.0  5.4  chr10             42952497 42952748  (2468119) + (TG)n             Simple_repeat             1    238     (0)  279821 *
   880   23.3  1.0 10.6  chr10             42952602 42952959  (2467908) + Zisupton-6_DR     DNA/Zisupton           8621   9211 (12905)  279822  
   393   22.3 13.3  5.9  chr10             42952749 42952958  (2467909) C EnSpm-21_DR       DNA/CMC-EnSpm        (2172)   6832    6149  279818 *
   637   16.8 10.2  7.3  chr10             42952960 42953145  (2467722) + DNA-N43_DR        DNA/TcMar-Fot1          512    702   (352)  279823  
   880   23.3  1.0 10.6  chr10             42953146 42953310  (2467557) + Zisupton-6_DR     DNA/Zisupton           9212   9486 (12630)  279822  
   210   20.9  9.9  4.7  chr10             42953151 42953331  (2467536) C HATN11B_DR        DNA/hAT                (97)    593     404  279824 *
   516   10.7  0.0  4.9  chr10             42953210 42953337  (2467530) C ERV1-N3-I_DR      LTR/ERV1              (892)   3699    3578  279825  
   859   17.5  3.6  4.6  chr10             42953388 42953608  (2467259) C Helitron-2_DR     RC/Helitron          (4145)  23267   23049  279826 *
  1585    6.7  1.3  2.2  chr10             42953432 42953659  (2467208) C SINE2-3_DR        SINE/tRNA-V-RTE       (142)    226       1  279827  
  1343    5.4  3.0  4.8  chr10             42953662 42953896  (2466971) C L1-91_DR          LINE/L1                 (7)   2337    2107  279828 *
  1854   11.8  9.1  1.1  chr10             42953845 42954196  (2466671) C Helitron-2_DR     RC/Helitron          (3984)  23428   23049  279829 *
  2835    5.0  0.0  0.8  chr10             42953895 42954256  (2466611) C HE2_DR            SINE/tRNA-V-RTE         (3)    360       2  279830  
   305   24.8  1.8  0.9  chr10             42954257 42954313  (2466554) C DNA8-9_DR         DNA/hAT-Ac            (640)    811     754  279831 *
   378    0.9  0.0  0.0  chr10             42954257 42954363  (2466504) + (TAA)n            Simple_repeat             2    108     (0)  279832 *
  2655    9.1  3.4  3.2  chr10             42954257 42954291  (2466576) C DNA6-6_DR         DNA                  (6716)   4485    4158  279833  
   207   10.2  0.0  5.8  chr10             42954299 42954371  (2466496) + hAT-N177C_DR      DNA/hAT-Tip100          394    462  (1270)  279834 *
   211    9.4  4.6  1.5  chr10             42954312 42954376  (2466491) C hAT-29_DR         DNA/hAT-Ac           (1497)   1548    1482  279835 *
  1834    3.2  0.9  0.0  chr10             42954365 42954583  (2466284) + SINE2-3_DR        SINE/tRNA-V-RTE         147    367     (1)  279836  
   851   16.7  3.3  3.3  chr10             42954408 42954618  (2466249) C MuDR-2_DR         DNA/MULE-MuDR        (4894)  19039   18829  279837 *
  1129    9.1  0.5  4.5  chr10             42954447 42954631  (2466236) C hAT-N167B_DR      DNA/hAT-Charlie       (192)   1381    1204  279838 *
  2768    9.2  1.4  0.2  chr10             42954621 42955033  (2465834) C L1-91_DR          LINE/L1               (280)   2064    1647  279839  
  1328    4.9  6.5  0.0  chr10             42955042 42955226  (2465641) + Mariner-N38_DR    DNA/TcMar-Tc1            97    293   (254)  279840  
   200   15.2  0.0  0.0  chr10             42955200 42955227  (2465640) C ENSPM-6_DR        DNA/CMC-EnSpm       (30059)   2557    2530  279841 *
   648   10.8  0.0  0.0  chr10             42955228 42955320  (2465547) C DNA-5-1_DR        DNA                     (0)    739     647  279842 *
   948   10.3 18.6  7.9  chr10             42955319 42955582  (2465285) C DNA-5-1_DR        DNA                   (449)    290       1  279842  
  1878    5.8  0.4  0.0  chr10             42955583 42955839  (2465028) + Mariner-N38_DR    DNA/TcMar-Tc1           290    547     (0)  279843  
   230   24.0  2.0  6.4  chr10             42955753 42955800  (2465067) C MuDR-2_DR         DNA/MULE-MuDR        (8012)  15921   15841  279844 *
   265    9.1  2.3  0.0  chr10             42955801 42955844  (2465023) C Helitron-N3_DR    RC/Helitron          (1436)   1580    1536  279845  
   202    4.2  0.0  0.0  chr10             42955875 42955898  (2464969) C DNA-2-14_DR       DNA/CMC-EnSpm        (2471)    279     256  279846  
   310   23.6  2.2  0.0  chr10             42956175 42956263  (2464604) C Mariner-N5C_DR    DNA/TcMar            (4483)   3438    3348  279847 *
  1951   12.1  1.3  0.0  chr10             42956185 42956491  (2464376) C HE1_DR1           SINE/tRNA-V-RTE        (46)    356      46  279848  
  5316   12.2 11.3  0.6  chr10             42956497 42957452  (2463415) + Kolobok-N2_DR     DNA/Kolobok-T2          314   1371     (0)  279849  
   259   12.4  3.2  3.1  chr10             42957748 42958118  (2462749) + A-rich            Low_complexity            1    371     (0)  279850  
   382   11.3  0.0  0.6  chr10             42958347 42958405  (2462462) + DIRS-1-LTR_DR     LTR/Ngaro               196    240   (382)  279851  
  2153    5.6  6.5  4.3  chr10             42958406 42958743  (2462124) + EnSpm-N6_DR       DNA/CMC-EnSpm?            2    346     (0)  279852  
  1126   15.0 11.4  2.4  chr10             42958744 42958776  (2462091) + hAT-N47B_DR       DNA/hAT-Tip100          476    769   (217)  279853  
  1539   10.1  5.5  0.0  chr10             42958777 42959013  (2461854) + HE1_DR1           SINE/tRNA-V-RTE         115    364    (38)  279854  
   232   13.3  6.5  2.1  chr10             42959329 42959374  (2461493) + BEL15-LTR_DR      LTR/Pao                 132    179   (170)  279855  
   219   27.4  0.0  0.0  chr10             42959345 42959406  (2461461) + ENSPM-6_DR        DNA/CMC-EnSpm         13968  14029 (18587)  279856 *
   220   27.4  0.0  6.1  chr10             42959375 42959391  (2461476) C Zisupton-7_DR     DNA/Zisupton         (5534)  11544   11486  279857  
  8849    5.1  3.8  1.2  chr10             42959392 42960594  (2460273) + TDR1              DNA/TcMar-Tc1             1   1234     (2)  279858  
   363   19.8  2.9  1.9  chr10             42960595 42960695  (2460172) C EnSpm-7_DR        DNA/CMC-EnSpm        (3825)   7209    7108  279859  
   279   16.7  0.0  1.4  chr10             42960634 42960706  (2460161) C Polinton-4_DR     DNA/Maverick         (3120)  17167   17096  279860 *
   288   25.0  2.5  9.2  chr10             42960650 42960798  (2460069) + EnSpm-21_DR       DNA/CMC-EnSpm          6453   6709  (2439)  279861  
   277   24.8  1.3 19.5  chr10             42960707 42960859  (2460008) + DNA-N43_DR        DNA/TcMar-Fot1          534    724   (330)  279862 *
   391   10.4  0.0  0.0  chr10             42960790 42960866  (2460001) C hAT-N48C_DR       DNA/hAT-Ac            (535)   1764    1688  279863  
   348   10.4  1.3  0.0  chr10             42960799 42960875  (2459992) C DNA6-6_DR         DNA                  (1272)  10009    9932  279864 *
   342   15.9  0.9  1.9  chr10             42960876 42960907  (2459960) C Zisupton-7_DR     DNA/Zisupton         (5599)  11483   11376  279857  
  3037    8.8  5.3  2.4  chr10             42961099 42961584  (2459283) C piggyBac-N5B_DR   DNA/PiggyBac?           (0)   1738    1239  279865  
   615    8.9  0.0  0.0  chr10             42961589 42961667  (2459200) + DNA2-2B_DR        DNA                       1     79   (850)  279866  
   901   11.1 23.2  0.0  chr10             42961691 42961897  (2458970) C TDR7              DNA                   (286)    255       1  279867  
  2436    8.3  0.6  1.4  chr10             42961902 42962267  (2458600) C Mariner-N38_DR    DNA/TcMar-Tc1           (0)    547     185  279868  
   608   16.5 10.5  1.2  chr10             42962226 42962378  (2458489) + Zisupton-6_DR     DNA/Zisupton           9100   9266 (12850)  279869 *
  1753   10.6 25.1  1.3  chr10             42962268 42962327  (2458540) + hAT-N164_DR       DNA/hAT-Tip100          834   1360   (680)  279870  
   337   22.1  1.1  2.3  chr10             42962362 42962449  (2458418) C TDR13E            DNA                   (577)    103      17  279871 *
   437   18.4  0.0  0.0  chr10             42962424 42962499  (2458368) + TDR13E            DNA                     603    678     (2)  279872  
  2927   11.1  1.1  1.5  chr10             42962939 42963396  (2457471) C Kolobok-N6_DR     DNA/Kolobok-T2?         (0)    467      12  279873  
   323   16.2  2.8  4.3  chr10             42963381 42963451  (2457416) C LTR1_DR           LTR/Gypsy?            (560)    288     219  279874 *
   266   12.2  0.0  0.0  chr10             42963525 42963565  (2457302) + hAT-N152_DR       DNA/hAT-Blackjack         1     41   (289)  279875  
  1846    8.3 42.1  0.9  chr10             42963566 42964014  (2456853) + HATN11B_DR        DNA/hAT                   1    632    (58)  279876  
   268   14.1 16.5  1.1  chr10             42964015 42964093  (2456774) C Kolobok-N2A_DR    DNA/Kolobok-T2        (327)   1028     938  279877 *
   480   15.6  1.4 25.0  chr10             42964026 42964247  (2456620) + hAT-N59B_DR       DNA/hAT-Tip100          246    425   (425)  279878  
   615   10.5  3.8  0.9  chr10             42964263 42964368  (2456499) + EnSpm-N16_DR      DNA/CMC-EnSpm            94    202     (0)  279879  
   244   26.8  1.4  1.4  chr10             42964619 42964690  (2456177) + LOOPER-N5C_DR     DNA/Kolobok-T2          668    739   (726)  279880  
   248   17.2  3.1  0.0  chr10             42964754 42964817  (2456050) + hAT-N48C_DR       DNA/hAT-Ac             1695   1760   (539)  279881 *
   270    8.7  0.0  0.0  chr10             42964773 42964818  (2456049) C Gypsy120-LTR_DR   LTR/Gypsy             (934)    102      57  279882  
   228   16.5  1.4  5.9  chr10             42964828 42964843  (2456024) + DNA-N4_DR         DNA                     682    749   (293)  279883  
   242    4.8  1.0 15.1  chr10             42964895 42964992  (2455875) C Gypsy82-LTR_Dr    LTR/Gypsy             (600)    745     660  279884 *
   458    9.0  1.6  0.8  chr10             42964906 42965028  (2455839) C Zisupton-7_DR     DNA/Zisupton         (5588)  11494   11371  279885  
   227   16.1  0.0  5.7  chr10             42964933 42965044  (2455823) C hAT-N48B_DR       DNA/hAT-Ac            (486)   1654    1549  279886 *
   203   16.9 16.9  0.0  chr10             42964997 42965012  (2455855) + hAT-N59B_DR       DNA/hAT-Tip100          208    243   (607)  279887 *
   247    4.7 11.6  0.0  chr10             42965013 42965055  (2455812) + hAT-N152_DR       DNA/hAT-Blackjack        12     59   (271)  279888  
   203   16.9 16.9  0.0  chr10             42965056 42965079  (2455788) + hAT-N59B_DR       DNA/hAT-Tip100          244    304   (546)  279887  
   472   18.4  5.1  0.0  chr10             42965131 42965228  (2455639) + EnSpm-6N1_DR      DNA/CMC-EnSpm          3493   3595  (5641)  279889 *
   811   20.8  0.7 12.2  chr10             42965142 42965273  (2455594) C EnSpm-N11_DR      DNA/CMC-EnSpm        (1588)   3765    3571  279890  
   867   12.2  0.0  0.0  chr10             42965274 42965404  (2455463) + DNA8-17_DR        DNA/hAT-Tip100         1314   1444   (369)  279891  
   811   20.8  0.7 12.2  chr10             42965405 42965427  (2455440) C EnSpm-N11_DR      DNA/CMC-EnSpm        (1588)   3570    3534  279890  
   441   19.3  1.9  9.7  chr10             42965715 42965758  (2455109) C EnSpm-N11_DR      DNA/CMC-EnSpm        (1503)   3850    3709  279892  
   477   25.7  0.9  0.0  chr10             42965759 42965867  (2455000) C CryptonV-N5_DR    DNA/Crypton-V       (20338)   4199    4090  279893 *
   569   13.2  1.1  0.0  chr10             42965779 42965862  (2455005) C SINE2-5_DR        SINE/tRNA-V-RTE         (0)    282     198  279894  
  2077   16.2  6.7  4.9  chr10             42965863 42966322  (2454545) C Copia-11B_DR-LTR  LTR/Gypsy?              (0)    468       1  279895  
   378   10.9  6.2  0.0  chr10             42966323 42966373  (2454494) C EnSpm-17_DR       DNA/CMC-EnSpm        (6393)   2883    2829  279896 *
  1704    5.6 17.5  0.0  chr10             42966323 42966573  (2454294) C HE1_DR1           SINE/tRNA-V-RTE       (107)    295       1  279897  
  1308   16.6  8.5  0.0  chr10             42966574 42966607  (2454260) + Merlin-1_DR       DNA/Merlin             8521   8578  (1949)  279898  
   265   15.3 11.4  4.0  chr10             42966982 42967081  (2453786) + hAT-N126D_DR      DNA/hAT-Ac                1     52   (562)  279899  
   303    8.8  0.0  0.0  chr10             42967676 42967732  (2453135) + DNA2-13_DR        DNA                     352    408  (5490)  279900 *
  1169    1.1  0.0  2.2  chr10             42967685 42967964  (2452903) + (TCTA)n           Simple_repeat             1    273     (0)  279901  
   383   23.7  2.4  2.8  chr10             42967781 42967883  (2452984) C HAT1_DR           DNA/hAT-Ac           (2645)    647     469  279902 *
   597    0.0  1.1  0.0  chr10             42967884 42967976  (2452891) + MOSAT_DR          Satellite              1107   1200   (887)  279903  
   383   23.7  2.4  2.8  chr10             42967977 42967993  (2452874) C HAT1_DR           DNA/hAT-Ac           (2645)    468     436  279902  
   388   21.4  5.6  0.5  chr10             42967994 42968009  (2452858) C Polinton-4_DR     DNA/Maverick         (7436)  12727   12410  279904  
   498   21.3  8.8 14.2  chr10             42968152 42968469  (2452398) + Crypton-N1_DR     DNA/Crypton-A           180    482     (2)  279905  
  1300   14.5 10.1  1.9  chr10             42968470 42968650  (2452217) C Crypton-N1_DR     DNA/Crypton-A         (118)    366     163  279906  
   223   20.7 13.9  2.3  chr10             42968639 42968717  (2452150) C DNA-8-26_DR       DNA/hAT-Tip100        (286)   1888    1801  279907 *
   485   14.3  1.2  1.2  chr10             42968650 42968734  (2452133) C Crypton-N1_DR     DNA/Crypton-A         (234)    250     166  279908 *
   578   12.7  1.9  1.0  chr10             42968721 42968823  (2452044) C Crypton-N1_DR     DNA/Crypton-A         (215)    269     166  279909 *
   586   11.8  1.9  1.0  chr10             42968810 42968912  (2451955) C Crypton-N1_DR     DNA/Crypton-A         (215)    269     166  279909 *
   595   11.9  3.0  0.0  chr10             42968899 42968999  (2451868) C Crypton-N1_DR     DNA/Crypton-A         (215)    269     166  279909 *
   610   10.6  1.9  0.9  chr10             42968984 42969088  (2451779) C Crypton-N1_DR     DNA/Crypton-A         (213)    271     166  279909  
   551   19.9  6.2 11.9  chr10             42969075 42969331  (2451536) C Crypton-N1_DR     DNA/Crypton-A         (215)    269      26  279910 *
  1191   12.3  0.0  1.0  chr10             42969718 42969914  (2450953) C Mariner-N38_DR    DNA/TcMar-Tc1         (323)    224      30  279911  
   449   20.1 11.5  0.7  chr10             42969817 42969946  (2450921) C MuDR-2_DR         DNA/MULE-MuDR        (7973)  15960   15817  279912 *
   334   23.6  0.0  7.1  chr10             42970228 42970332  (2450535) C DNA-X-3_DR        DNA                   (999)    475     378  279913 *
  2782    5.0  1.1  2.2  chr10             42970244 42970613  (2450254) C SINE2-3_DR        SINE/tRNA-V-RTE         (2)    366       1  279914  
   401   12.0  9.3  0.0  chr10             42970622 42970696  (2450171) C hAT-N91_DR        DNA/hAT-Ac             (24)    331     250  279915  
   966   14.7  1.2  0.0  chr10             42970699 42970868  (2449999) + SINE2-4_DR        SINE/tRNA-V-RTE         149    320    (51)  279916  
   227    7.1 16.7  0.0  chr10             42970842 42970883  (2449984) + CryptonV-N5_DR    DNA/Crypton-V          5782   5830 (18707)  279917 *
  1199   13.1  3.1  0.0  chr10             42971142 42971332  (2449535) C TDR13             DNA                     (1)    771     575  279918  
   909   14.1  3.2  1.2  chr10             42971329 42971486  (2449381) C TDR13             DNA                   (611)    161       1  279918 *
  3463    6.9  0.8 11.7  chr10             42971562 42972148  (2448719) + Gypsy-168-LTR_DR  LTR/Gypsy                 1    530     (9)  279919  
   220   11.4  7.0  2.4  chr10             42972125 42972236  (2448631) C hAT-29_DR         DNA/hAT-Ac           (1444)   1601    1499  279920 *
   448   11.6  0.0  3.5  chr10             42972627 42972783  (2448084) C EnSpm-N48_DR      DNA/CMC-EnSpm        (1805)   1773    1637  279921 *
   548    9.4  0.6  3.6  chr10             42972678 42972825  (2448042) + DNA8-25_DR        DNA                    2288   2374  (1593)  279922  
   235   16.1  5.5  2.0  chr10             42972697 42972842  (2448025) + Harbinger1_DR     DNA/PIF-Harbinger      2786   2936  (1525)  279923 *
  1876   20.5  4.2 13.3  chr10             42974017 42974588  (2446279) + Kolobok-N16B_DR   DNA/Kolobok?              1    526   (617)  279924  
  5397   10.8  8.9  2.2  chr10             42974589 42975605  (2445262) + HARBINGERN3B_DR   DNA/PIF-Harbinger         1   1084     (0)  279925  
  1606   13.5  3.8  1.3  chr10             42975606 42975894  (2444973) + Kolobok-N16B_DR   DNA/Kolobok?            526    821   (322)  279926  
  4242   10.7 19.2  0.0  chr10             42975917 42976645  (2444222) + EXPANDER1_DR      LINE/RTE-BovB          2463   3331    (34)  279927  
   229   23.2  1.6 21.8  chr10             42976634 42976764  (2444103) C DNA9-3_DR         DNA/MULE-MuDR?       (1729)   9650    9442  279928 *
   269   10.7  0.0  0.0  chr10             42976641 42976696  (2444171) + EnSpm-N13_DR      DNA/CMC-EnSpm          5970   6025 (16124)  279929 *
   462   19.8  0.0 18.6  chr10             42976647 42976869  (2443998) + Zisupton-7_DR     DNA/Zisupton           4647   4834 (12248)  279930  
   241    9.2  5.8  0.8  chr10             42976765 42976884  (2443983) + Helitron-4_DR     RC/Helitron           11778  11903 (19965)  279931 *
   383    1.9  0.0  1.9  chr10             42976779 42976884  (2443983) + Harbinger-N17_DR  DNA/PIF-Harbinger       291    394  (1251)  279932  
   306    7.4  0.4  0.7  chr10             42976791 42976921  (2443946) + EnSpm-6N1_DR      DNA/CMC-EnSpm          1012   1111  (8125)  279933 *
   236   13.0  2.2  3.7  chr10             42976813 42976948  (2443919) + Mariner-N5C_DR    DNA/TcMar              2219   2352  (5569)  279934 *
   239    6.0  0.8  4.2  chr10             42976885 42976899  (2443968) + Dada-tA_DR        DNA/Dada               8178   8294   (378)  279935  
   335    8.3  2.1  3.5  chr10             42976949 42976964  (2443903) + DNA9-6_DR         DNA                    7451   7549   (335)  279936  
  1617   15.8  0.7  1.0  chr10             42977008 42977302  (2443565) + Copia-17_DR-LTR   LTR/Gypsy?                2    295   (192)  279937  
  2682    6.4  1.9  0.0  chr10             42977304 42977679  (2443188) C piggyBac-N3_DR    DNA/PiggyBac           (55)    383       1  279938  
   422   11.9  0.0  0.0  chr10             42977681 42977739  (2443128) + piggyBac-N3_DR    DNA/PiggyBac            380    438     (0)  279939  
   395   16.9  1.3  0.0  chr10             42977740 42977815  (2443052) + Copia-11G_DR-LTR  LTR/Gypsy?              298    374   (103)  279940  
  1571    6.7  0.0  0.0  chr10             42977817 42978009  (2442858) C LTR-11_DR-LTR     LTR                     (0)    193       1  279941  
   493   16.0  0.0  7.5  chr10             42978010 42978124  (2442743) + Copia-11G_DR-LTR  LTR/Gypsy?              372    478     (0)  279940  
   235   27.6  3.7  5.3  chr10             42978125 42978164  (2442703) C DNA-2-7_DR        DNA/CMC-EnSpm        (1041)    588     551  279942  
  6311    6.6  2.6  0.1  chr10             42978422 42979284  (2441583) + Mariner-N23_DRe   DNA/TcMar-ISRm11          1    885   (146)  279943  
  4690    7.7  6.3  4.8  chr10             42979285 42980120  (2440747) C LTR1_DR           LTR/Gypsy?              (0)    848       1  279944  
  1146    7.3  0.7  0.0  chr10             42980121 42980270  (2440597) + Mariner-N23_DRe   DNA/TcMar-ISRm11        881   1031     (0)  279945  
  7336    1.7  6.0  0.0  chr10             42980346 42981229  (2439638) C L2-2_DRe          LINE/L2                 (0)   4238    3302  279946  
  1586   15.8  2.7  9.8  chr10             42981261 42981301  (2439566) + EnSpm-15_DR       DNA/CMC-EnSpm          8986   9238  (2216)  279947  
  1985   12.1  0.9  0.6  chr10             42981302 42981618  (2439249) C HE1_DR1           SINE/tRNA-V-RTE        (42)    360      43  279948  
  1586   15.8  2.7  9.8  chr10             42981619 42981631  (2439236) + EnSpm-15_DR       DNA/CMC-EnSpm          9239   9332  (2122)  279947  
   278   19.4  1.5  0.0  chr10             42982159 42982225  (2438642) C Merlin-N3_DR      DNA/Merlin             (59)    196     129  279949 *
   295   15.6  3.1  0.0  chr10             42982212 42982224  (2438643) + CryptonV-N3_DR    DNA/Crypton-V          7539   7553 (13110)  279950  
   325    7.5  0.0  0.0  chr10             42982225 42982277  (2438590) C Tc1-4_DR          DNA/TcMar-Tc1           (0)   1572    1520  279951  
   540    9.5  0.0  0.0  chr10             42982281 42982354  (2438513) + TDR13             DNA                       3     76   (696)  279952  
  8933    4.0  3.5  0.8  chr10             42982365 42983475  (2437392) + DNAX-10_DR        DNA                       1   1141     (0)  279953  
  2719   13.4 19.3  3.8  chr10             42983476 42984051  (2436816) + TDR13             DNA                     109    771     (1)  279954  
   711    7.7  2.9  0.0  chr10             42984082 42984185  (2436682) + Tc1-4_DR          DNA/TcMar-Tc1            97    203  (1369)  279955 *
  6500    9.7 10.6  1.3  chr10             42984180 42985238  (2435629) + Tc1-4_DR          DNA/TcMar-Tc1           409   1564     (8)  279956  
  8940    2.2 10.1  0.0  chr10             42985248 42986391  (2434476) C hAT-N41_DR        DNA/hAT-Ac              (0)   1260       1  279957  
   216   32.4  0.0  0.0  chr10             42986331 42986401  (2434466) + hAT-N194_DR       DNA/hAT-Charlie        1494   1564   (238)  279958 *
   396   16.7  4.8  0.0  chr10             42986397 42986480  (2434387) + Merlin-N3_DR      DNA/Merlin              168    255     (0)  279959  
   576    8.2  9.0  1.7  chr10             42986957 42987067  (2433800) C hAT-N21B_DR       DNA/hAT-Ac             (72)   1229    1111  279960  
   258    6.1  0.0  0.0  chr10             42987100 42987132  (2433735) C DNA-5-7_DR        DNA/hAT-hAT5          (641)     33       1  279961  
   303   21.4  0.0  0.0  chr10             42987277 42987346  (2433521) C TDR23             DNA                  (1077)     70       1  279962  
  1802   15.3 11.0  1.4  chr10             42987358 42987694  (2433173) + TDR13             DNA                       1    369   (403)  279963  
  2592   10.6  4.7  1.4  chr10             42987695 42988095  (2432772) + Harbinger-4N1_DR  DNA/PIF-Harbinger         1    414   (607)  279964  
  3173    8.2 28.3  0.8  chr10             42988096 42988707  (2432160) + TDR13B2           DNA                       1    779     (0)  279965  
   813   11.6  2.7  1.3  chr10             42988712 42988857  (2432010) + Harbinger-4N1B_DR DNA/PIF-Harbinger       395    542   (621)  279966  
  1965   12.6  9.8  4.5  chr10             42988858 42989263  (2431604) + HATN1_DR          DNA/hAT                   1    427     (0)  279967  
   208   11.5  0.0  5.7  chr10             42989232 42989268  (2431599) + DIRS-N4_DR        LTR/Ngaro              1411   1445  (4351)  279968 *
  1685   11.3  0.9  8.2  chr10             42989263 42989600  (2431267) + Harbinger-4N1B_DR DNA/PIF-Harbinger       570    884   (279)  279969  
   222   24.8  2.6 11.4  chr10             42989650 42989763  (2431104) C DNA2-7_DR         DNA                  (5237)   4413    4309  279970 *
   468   17.0  3.2  0.0  chr10             42989666 42989759  (2431108) + ANGEL             DNA/Kolobok             213    309     (0)  279971  
   272   26.1  0.6  9.4  chr10             42989760 42989818  (2431049) + EnSpm-8_DR        DNA/CMC-EnSpm          7867   7962  (1479)  279972  
  1063    9.4  0.4 27.0  chr10             42989919 42990593  (2430274) + (TCTA)n           Simple_repeat             1    495     (0)  279973  
  1015   23.7  0.4 10.9  chr10             42990467 42991558  (2429309) + (TCCA)n           Simple_repeat             1   1214   (826)  279974 *
   411   28.4  0.0  3.9  chr10             42991559 42991829  (2429038) + (TTCA)n           Simple_repeat             1    260     (0)  279975  
  1015   23.7  0.4 10.9  chr10             42991830 42992276  (2428591) + (TCCA)n           Simple_repeat          1215   1711   (329)  279974  
   202   33.5  0.6  2.9  chr10             42992277 42992454  (2428413) + (TCTA)n           Simple_repeat             4    177     (0)  279976  
  1015   23.7  0.4 10.9  chr10             42992455 42992747  (2428120) + (TCCA)n           Simple_repeat          1712   2040     (0)  279974  
   833   10.6 17.1  3.0  chr10             42993170 42993344  (2427523) C hAT-N29_DR        DNA/hAT-Tip100        (208)   1372    1174  279977 *
  1799   10.0 19.8  0.0  chr10             42993191 42993509  (2427358) C HE1_DR1           SINE/tRNA-V-RTE        (20)    382       1  279978  
   583   21.1  0.6  6.7  chr10             42993379 42993536  (2427331) C DNA6-6_DR         DNA                  (3289)   7992    7869  279979 *
   351   20.0  8.5  3.7  chr10             42993828 42993842  (2427025) + EnSpm-17_DR       DNA/CMC-EnSpm          2694   2714  (6562)  279980  
   495   11.5 18.5  3.2  chr10             42993843 42993977  (2426890) C ANGEL             DNA/Kolobok             (0)    309     155  279981  
   345   18.1  5.4 14.6  chr10             42993958 42993972  (2426895) + Dada-U1A_DR       DNA/Dada               5644   5776  (5203)  279982 *
  1671   12.3 14.4  1.1  chr10             42993978 42994289  (2426578) C TDR13             DNA                     (0)    772     420  279983  
   772   12.7  0.4  0.0  chr10             42994274 42995014  (2425853) C TDR13             DNA                   (240)    532     420  279983 *
  3000   15.4  2.7  1.7  chr10             42995126 42995652  (2425215) C TDR13             DNA                   (240)    532       1  279984  
   351   13.6 40.8  0.0  chr10             42995653 42995763  (2425104) C ANGEL             DNA/Kolobok           (147)    162       1  279985  
   212   19.9  0.0 10.7  chr10             42996221 42996282  (2424585) + ENSPM-6_DR        DNA/CMC-EnSpm         12654  12709 (19907)  279986 *
   290   17.8  2.4 11.8  chr10             42996260 42996342  (2424525) + hAT-N142_DR       DNA/hAT?                356    431  (1005)  279987 *
   807    9.6 12.5  0.0  chr10             42996286 42996421  (2424446) C HE1_DR1           SINE/tRNA-V-RTE        (13)    389     237  279988  
   532   23.6  0.0  7.6  chr10             42996295 42996436  (2424431) + DNA-2-32_DR       DNA/CMC-EnSpm?         3791   3922  (4860)  279989 *
   562   11.9  2.0  1.0  chr10             42996443 42996544  (2424323) + Crypton-N1_DR     DNA/Crypton-A           166    268   (216)  279990  
   528   13.1  5.0  1.9  chr10             42996532 42996632  (2424235) + Crypton-N1_DR     DNA/Crypton-A           166    269   (215)  279990 *
   548   13.0  4.0  1.0  chr10             42996619 42996719  (2424148) + Crypton-N1_DR     DNA/Crypton-A           166    269   (215)  279990  
   547   10.2  4.5  0.0  chr10             42996719 42996806  (2424061) + Crypton-N1_DR     DNA/Crypton-A           178    269   (215)  279990 *
   589    7.9  2.2  0.0  chr10             42996806 42996894  (2423973) + Crypton-N1_DR     DNA/Crypton-A           178    268   (216)  279990  
   517   12.0  2.9  1.9  chr10             42996882 42996983  (2423884) + Crypton-N1_DR     DNA/Crypton-A           166    268   (216)  279990 *
   511   14.1  5.0  1.9  chr10             42996971 42997071  (2423796) + Crypton-N1_DR     DNA/Crypton-A           166    269   (215)  279990 *
   607    9.9  2.0  1.0  chr10             42997058 42997159  (2423708) + Crypton-N1_DR     DNA/Crypton-A           166    268   (216)  279990  
   476   13.1  5.0  1.9  chr10             42997147 42997247  (2423620) + Crypton-N1_DR     DNA/Crypton-A           166    269   (215)  279990 *
   536   12.6  3.9  0.9  chr10             42997231 42997334  (2423533) + Crypton-N1_DR     DNA/Crypton-A           163    269   (215)  279990 *
   576   11.5  1.9  0.9  chr10             42997318 42997422  (2423445) + Crypton-N1_DR     DNA/Crypton-A           163    268   (216)  279990  
   449   13.7  1.3  2.7  chr10             42997410 42997484  (2423383) + Crypton-N1_DR     DNA/Crypton-A           166    239   (245)  279991 *
   209   23.6 14.1  2.3  chr10             42997427 42997504  (2423363) + DNA-8-26_DR       DNA/hAT-Tip100         1801   1887   (287)  279992 *
  1481   12.9  1.6  9.8  chr10             42997489 42997807  (2423060) + Crypton-N1_DR     DNA/Crypton-A           160    454    (30)  279993  
  3248    8.3  7.1  2.3  chr10             42998554 42999059  (2421808) + HATN6_DR          DNA/hAT-Ac               51    580   (431)  279994  
  5235    5.6  0.0  0.1  chr10             42999060 42999707  (2421160) C Looper-N8_DR      DNA/Kolobok-T2          (0)   1107     461  279995  
  1391    7.7  0.0  0.0  chr10             42999750 42999944  (2420923) C CR1-51_DR         LINE/L2               (943)   2126    1932  279996  
   917   14.1  2.5  0.6  chr10             42999946 43000102  (2420765) + HarbingerN1_DR    DNA/PIF-Harbinger       196    355   (295)  279997  
  9355    3.7  1.1  7.0  chr10             43000103 43001409  (2419458) C LOOPERN1_DR       DNA/Kolobok-T2          (0)   1234       1  279998  
   226    0.0  0.0  0.0  chr10             43001394 43001418  (2419449) C Gypsy-175_DR-I    LTR/Gypsy            (2308)    655     631  279999 *
  1332    9.9 23.5  0.0  chr10             43001408 43001650  (2419217) + HarbingerN1_DR    DNA/PIF-Harbinger       350    649     (1)  280000  
   539   16.7  3.9  1.9  chr10             43001651 43001750  (2419117) C DNA-6-N2_DR       DNA                  (1608)   3448    3347  280001 *
  1457    8.8  2.0  0.0  chr10             43001658 43001861  (2419006) C HE1_DR1           SINE/tRNA-V-RTE       (193)    209       2  280002  
   242   11.6  7.0  0.0  chr10             43002261 43002303  (2418564) C Merlin-N5_DR      DNA/Merlin              (2)   4303    4258  280003  
   228   10.9  6.4  2.0  chr10             43002263 43002309  (2418558) + TDR16             DNA/Merlin                5     53   (260)  280004 *
   803    9.5  0.0  0.0  chr10             43002320 43002423  (2418444) C HATN6_DR          DNA/hAT-Ac              (0)   1011     908  280005  
  9617    8.6  5.9  0.5  chr10             43002424 43003889  (2416978) C TDR17B            DNA/Sola-1              (0)   1546       1  280006  
   281   12.0  1.5 11.7  chr10             43003890 43003924  (2416943) C CryptonV-2_DR     DNA/Crypton-V        (3935)  17876   17848  280007 *
   876    8.1  4.0  1.3  chr10             43003881 43004031  (2416836) C HATN6_DR          DNA/hAT-Ac             (94)    917     763  280005  
  2440    4.5  0.0  0.0  chr10             43004032 43004344  (2416523) C TDR16             DNA/Merlin              (0)    313       1  280008  
   281   11.1  2.2  0.0  chr10             43004345 43004389  (2416478) C HATN6_DR          DNA/hAT-Ac            (241)    770     725  280005  
   672    6.8  0.0  0.0  chr10             43004444 43004531  (2416336) C DNA8-17_DR        DNA/hAT-Tip100        (378)   1435    1348  280009  
  1898   10.7  6.8  0.3  chr10             43004532 43004841  (2416026) + L2-32_DRe         LINE/L2                2116   2445   (115)  280010  
   684   10.8  0.0  1.0  chr10             43004836 43004938  (2415929) C Mariner-N2_DR     DNA/TcMar            (2556)   1410    1309  280011 *
   744    6.5  0.0  0.0  chr10             43004847 43004939  (2415928) C hAT-N167B_DR      DNA/hAT-Charlie       (241)   1332    1240  280012  
   251    8.2  3.8  7.8  chr10             43004949 43005001  (2415866) + DNA7-N2_DR        DNA/hAT-hAT6           1663   1713   (301)  280013 *
   578   14.9  3.4  4.1  chr10             43005000 43005146  (2415721) + hAT-27N1_DR       DNA/hAT-Ac              432    577   (154)  280014  
   203   24.3  1.5  3.0  chr10             43005106 43005173  (2415694) C Kolobok-4_DR      DNA/Kolobok-T2       (3100)   3531    3465  280015 *
   308   21.6  1.1  4.5  chr10             43005135 43005226  (2415641) C Helitron-N3_DR    RC/Helitron           (937)   2079    1991  280016 *
   330   11.2  1.1 11.0  chr10             43005145 43005234  (2415633) C hAT-N21B_DR       DNA/hAT-Ac             (81)   1220    1139  280017 *
   915   11.9  4.4  0.0  chr10             43005216 43005374  (2415493) C DNA8-25_DR        DNA                  (1773)   2194    2029  280018 *
  1166    4.3  0.0  0.0  chr10             43005236 43005374  (2415493) C HE2_DR            SINE/tRNA-V-RTE         (0)    363     225  280019 *
  1523   13.1 11.4  0.3  chr10             43005374 43005679  (2415188) C Mariner-N38_DR    DNA/TcMar-Tc1          (81)    466     127  280020  
   907   15.5  1.7  2.8  chr10             43005375 43005414  (2415453) C EnSpm-17_DR       DNA/CMC-EnSpm        (6314)   2962    2786  280021 *
   714    8.8  2.0  3.0  chr10             43005961 43006160  (2414707) C Kolobok-4_DR      DNA/Kolobok-T2       (1402)   5229    5032  280022  
   700    9.0  3.2  0.5  chr10             43005997 43006185  (2414682) C EnSpm-N42_DR      DNA/CMC-EnSpm         (543)    709     516  280023 *
   488   13.6  1.0  9.3  chr10             43006016 43006307  (2414560) + EnSpm-N42_DR      DNA/CMC-EnSpm           546    815   (437)  280024 *
   812   15.8  0.4 14.1  chr10             43006060 43006317  (2414550) C DNA8-25_DR        DNA                  (3119)    848     622  280025  
   627   10.6  0.4 14.6  chr10             43006186 43006239  (2414628) + Kolobok-4_DR      DNA/Kolobok-T2         5020   5232  (1399)  280026 *
   387   17.3  2.0  4.9  chr10             43006201 43006346  (2414521) C Helitron-N2_DR    RC/Helitron           (883)   1580    1439  280027 *
   381   14.2  9.7  2.2  chr10             43006235 43006366  (2414501) C EnSpm-N2_DR       DNA/CMC-EnSpm         (836)   3179    3078  280028 *
   716    3.5  0.0  0.0  chr10             43006367 43006451  (2414416) + LOOPERN1_DR       DNA/Kolobok-T2            1     85  (1149)  280029 *
  2107    7.5  1.4  0.3  chr10             43006451 43006731  (2414136) C SINE3-1           SINE/5S-Deu-L2        (165)    425     142  280030 *
  2407    4.5  3.5  1.2  chr10             43006723 43007036  (2413831) C TC1DR3B           DNA/TcMar-Tc1         (560)    329       9  280031  
   200    9.7  0.0  3.2  chr10             43007015 43007046  (2413821) + Merlin-2_DR       DNA/Merlin             4872   4902  (9019)  280032 *
  1970    6.5  0.0  0.8  chr10             43007597 43007861  (2413006) + hAT-N34_DR        DNA/hAT-Ac                1    263   (686)  280033  
   382    1.8 21.1  0.0  chr10             43007859 43007915  (2412952) C DNA2-2_DR         DNA                   (713)     73       5  280034 *
  3490    8.4  1.0  0.2  chr10             43008130 43008617  (2412250) + LOOPERN4B_DR      DNA/Kolobok-T2            6    497     (6)  280035  
   344   10.8  0.0 40.0  chr10             43009629 43010912  (2409955) C MSAT-5_DR         Satellite              (22)    770       1  280036  
   279   18.8  0.5 28.6  chr10             43010144 43010955  (2409912) + MSAT-2_DR         Satellite                 1    584     (7)  280037 *
   590   25.6  0.0  0.8  chr10             43010941 43011066  (2409801) + DNA21TA1_DR       DNA/TcMar-Tc1           317    441    (98)  280038  
   976   12.4  8.5  1.5  chr10             43011350 43011537  (2409330) + DNA11TA1_DR       DNA/CMC-EnSpm             1    201     (2)  280039 *
  1684    4.6  0.9  0.9  chr10             43011535 43011755  (2409112) C hAT-N162_DR       DNA/hAT-Charlie         (0)   1336    1116  280040  
  2658    7.4  4.2  0.0  chr10             43011758 43012110  (2408757) + SINE2-3_DR        SINE/tRNA-V-RTE           1    368     (0)  280041  
  1073    6.6  3.8  3.8  chr10             43011975 43012132  (2408735) + DNAX-23_DR        DNA                   10237  10394  (1407)  280042 *
   761    8.6  0.0  0.9  chr10             43012119 43012224  (2408643) C hAT-N162_DR       DNA/hAT-Charlie       (277)   1059     955  280040 *
  3822    4.4  2.5  0.4  chr10             43012224 43012706  (2408161) C L2-2_DRe          LINE/L2                 (0)   4238    3746  280043  
  2941    6.5  1.4  0.2  chr10             43012708 43013122  (2407745) C hAT-N162_DR       DNA/hAT-Charlie       (376)    960     541  280040  
   402   13.7  7.8  6.8  chr10             43013117 43013218  (2407649) C DNA-8-24_DR       DNA/hAT?              (343)   1440    1338  280044 *
  2589    4.0  0.0  3.1  chr10             43013235 43013566  (2407301) + Helitron-2_DR     RC/Helitron           12201  12522 (14890)  280045  
   367   18.8 25.6  0.0  chr10             43013568 43013684  (2407183) C DNA-8-24_DR       DNA/hAT?              (479)   1304    1158  280044 *
   524    9.6  0.0 12.6  chr10             43013660 43013766  (2407101) C Helitron-2_DR     RC/Helitron          (4269)  23143   23049  280046  
   512   18.4  1.8  0.0  chr10             43013676 43013789  (2407078) C DNA2-7_DR         DNA                  (5109)   4541    4426  280047 *
   691    9.6  0.0  0.0  chr10             43013691 43013794  (2407073) C HE1_DR1           SINE/tRNA-V-RTE       (274)    128      25  280048  
   347   27.4  2.5  0.8  chr10             43013795 43013805  (2407062) C DIRS-15B_DR       LTR/Ngaro             (256)   5050    4934  280049  
   208   18.7  4.8  6.5  chr10             43015023 43015085  (2405782) C BEL10-I_DR        LTR/Pao              (1795)   4518    4457  280050  
  3566    2.1 11.4  0.2  chr10             43015393 43016140  (2404727) + hAT-2n1_DR        DNA/hAT-Charlie           1   1210     (0)  280051  
   575   20.4  6.0  0.6  chr10             43016234 43016401  (2404466) C ANGEL             DNA/Kolobok           (132)    177       1  280052  
   340   24.8  4.7  1.5  chr10             43016294 43016420  (2404447) + Merlin-2_DR       DNA/Merlin             7295   7425  (6496)  280053 *
  1880    5.1  4.7  0.0  chr10             43016890 43017146  (2403721) + TZF28B            DNA/TcMar-Tc1             1    269  (1345)  280054 *
 13361    1.6  6.5  0.1  chr10             43017145 43018881  (2401986) C L1-11_DR          LINE/L1                 (2)   7322    5475  280055  
  4664    5.3  0.9  0.0  chr10             43018874 43019455  (2401412) + TZF28B            DNA/TcMar-Tc1           247    833   (781)  280056 *
  1575    9.3  0.8  1.2  chr10             43019445 43019693  (2401174) + Mariner-N38_DR    DNA/TcMar-Tc1           300    547     (0)  280057 *
   485    6.2  0.0  0.0  chr10             43019694 43019757  (2401110) + DNA-4-1_DR        DNA/Sola-2              544    607     (5)  280058  
   370   19.8  2.5  0.0  chr10             43019695 43019775  (2401092) C Helitron-1_DR     RC/Helitron         (14964)  11336   11254  280059 *
  7690    2.3  3.6  2.9  chr10             43019840 43020814  (2400053) C hAT-N30_DR        DNA/hAT-Ac              (0)    982       1  280060  
  2863   12.6 15.2  0.0  chr10             43021541 43022058  (2398809) + TDR13             DNA                       1    597   (175)  280061  
   493    7.8  1.0  8.8  chr10             43022953 43023050  (2397817) + TDR9              DNA                     118    208     (0)  280062  
  2730    8.5  3.0  1.2  chr10             43023051 43023383  (2397484) C DNA6-6_DR         DNA                  (6792)   4489    4150  280063  
  2015    8.7  0.0  5.7  chr10             43023400 43023717  (2397150) C DNA8-19_DR        DNA/Merlin              (2)    304       4  280064  
   218    7.1  0.0  0.0  chr10             43024471 43024540  (2396327) + (TTTG)n           Simple_repeat             3     72     (0)  280065  
   240   16.7  0.0  4.5  chr10             43025112 43025180  (2395687) + DNA7-N1_DR        DNA/Zisupton           2855   2920  (7497)  280066  
   229    2.9  0.0  0.0  chr10             43025126 43025194  (2395673) + (TTTG)n           Simple_repeat             2     70     (0)  280067 *
  1509    6.5 13.0  0.0  chr10             43029478 43029706  (2391161) + HATN2_DR          DNA/hAT                   3    261   (958)  280068  
   588    9.9  1.2  0.0  chr10             43029707 43029771  (2391096) C HarbingerN6_DR    DNA/PIF-Harbinger       (0)    393     328  280069  
  6538    5.1  3.9  0.3  chr10             43029772 43030636  (2390231) C MuDR-N1_DR        DNA/MULE-MuDR           (0)    896       1  280070  
   240    9.4  0.0  0.0  chr10             43030637 43030666  (2390201) C HarbingerN6_DR    DNA/PIF-Harbinger      (56)    337     308  280069  
  1183    1.5  0.0  0.0  chr10             43030667 43030797  (2390070) + DNA-AT-1_DR       DNA                       1    131   (261)  280071 *
  1274    6.3  0.0  0.0  chr10             43030796 43030954  (2389913) C HarbingerN6_DR    DNA/PIF-Harbinger     (234)    159       1  280069  
  3258    3.8  0.3  0.0  chr10             43030957 43031347  (2389520) C DNA-AT-1_DR       DNA                     (0)    392       1  280072  
   715   12.5  9.4  1.3  chr10             43031363 43031500  (2389367) + hAT-14_DR         DNA/hAT-Ac             1140   1288  (2181)  280073  
   286   16.3  0.0  0.0  chr10             43031503 43031551  (2389316) C HATN17_DR         DNA/hAT               (861)    686     638  280074  
   526   11.2  6.8  8.3  chr10             43031921 43032066  (2388801) C HATN17_DR         DNA/hAT               (932)    615     472  280074  
   301   20.2  4.5  0.0  chr10             43032104 43032192  (2388675) C HATN17_DR         DNA/hAT              (1374)    173      81  280074 *
   458   16.1  7.5  1.6  chr10             43032142 43032159  (2388708) C hAT-N131_DR       DNA/hAT-Ac           (1680)    384     258  280075  
   475    2.9 26.5  0.0  chr10             43032160 43032261  (2388606) + Zisupton-7_DR     DNA/Zisupton          11317  11445  (5637)  280076  
   316   16.5  3.5  0.0  chr10             43032190 43032274  (2388593) C Helitron-2_DR     RC/Helitron         (21330)   6082    5995  280077 *
   536    8.4  0.0  0.0  chr10             43032256 43032326  (2388541) C HATN17_DR         DNA/hAT              (1476)     71       1  280074  
   301   10.5 18.5  3.2  chr10             43032275 43032297  (2388570) C Gypsy-31-LTR_DR   LTR/Gypsy             (827)    127       4  280078 *
   614   12.3  0.9  1.9  chr10             43032331 43032438  (2388429) + HATN2_DR          DNA/hAT                 270    376   (843)  280079  
   320    2.8  0.0  0.0  chr10             43032524 43032559  (2388308) C hAT-N155B_DR      DNA/hAT-Tip100          (0)    523     488  280080  
  1037    5.2  5.2  0.0  chr10             43032569 43032702  (2388165) + HE2_DR            SINE/tRNA-V-RTE         223    363     (0)  280081  
   898   13.1  6.8  0.6  chr10             43032703 43032721  (2388146) + Helitron-2_DR     RC/Helitron           23271  23398  (4014)  280082  
   838   11.0  4.1  2.9  chr10             43032706 43032874  (2387993) C hAT-N155B_DR      DNA/hAT-Tip100        (120)    403     233  280080 *
  5187   10.7  7.7  1.4  chr10             43032884 43033771  (2387096) + HATN2_DR          DNA/hAT                 277   1219     (0)  280083  
  1353    9.7 17.5  0.3  chr10             43033794 43034061  (2386806) + hAT-N50_DR        DNA/hAT-Ac                1    314   (387)  280084  
  1521    9.7  0.0  0.5  chr10             43034063 43034270  (2386597) + DNA-8-29_DR       DNA/hAT-Tip100            1    207   (813)  280085  
  1115    8.7  1.1  0.0  chr10             43034277 43034461  (2386406) + DNA-8-29_DR       DNA/hAT-Tip100          647    833   (187)  280086 *
  1651   15.1  1.5  1.8  chr10             43034402 43034457  (2386410) C Dada-tL_DR        DNA/Dada             (8018)   2389    2054  280087  
  2036    6.4  0.0  0.4  chr10             43034458 43034738  (2386129) + Mariner-N38_DR    DNA/TcMar-Tc1            35    314   (233)  280088  
  2251   12.0  0.6  0.0  chr10             43034743 43035068  (2385799) C Harbinger-N10_DR  DNA/PIF-Harbinger       (0)    328       1  280089  
  1575    9.0  0.9  0.5  chr10             43035069 43035095  (2385772) C ENSPM-6_DR        DNA/CMC-EnSpm       (13543)  19073   19046  280090  
  1298   11.2 13.7  0.0  chr10             43035069 43035345  (2385522) + Helitron-N3B_DR   RC/Helitron            2161   2475  (4129)  280091 *
   362    8.8  0.9  1.8  chr10             43035245 43035359  (2385508) + DNA2-7_DR         DNA                    2603   2716  (6934)  280092 *
   862    4.7  3.3  2.0  chr10             43035265 43035415  (2385452) + DNA-8-29_DR       DNA/hAT-Tip100          868   1020     (0)  280093  
   553    9.3  1.1  3.5  chr10             43035416 43035500  (2385367) + hAT-N50_DR        DNA/hAT-Ac              308    390   (311)  280094  
   318   20.3  2.9  0.0  chr10             43035523 43035591  (2385276) + hAT-N104_DR       DNA/hAT-Tip100           28     98   (432)  280095  
  1165   15.9  4.7  0.5  chr10             43035597 43035811  (2385056) C DNA-AT-2_DR       DNA                  (1215)    226       3  280096  
   464   14.9  3.4  1.1  chr10             43035812 43035895  (2384972) C hAT-N94_DR        DNA/hAT-Charlie       (317)    754     669  280097  
   288    9.5  0.0 16.7  chr10             43035900 43035962  (2384905) + DNA13TA1_DR       DNA/TcMar-Tc1           228    281    (37)  280098  
  4004    3.8  1.3  0.9  chr10             43036125 43036679  (2384188) + Tx1-8_DR          LINE/L1-Tx1            4559   5115    (20)  280099  
   320    2.8  0.0  0.0  chr10             43037802 43037837  (2383030) C hAT-N155B_DR      DNA/hAT-Tip100          (0)    523     488  280100 *
   348   22.0  5.3  9.2  chr10             43037806 43037975  (2382892) C DNAX-23_DR        DNA                  (7282)   4519    4356  280101 *
  1116    6.2  1.4  0.0  chr10             43037839 43037984  (2382883) + SINE2-3_DR        SINE/tRNA-V-RTE         216    363     (5)  280102  
  1050    9.7  2.6  1.3  chr10             43037855 43038010  (2382857) + EnSpm-N37_DR      DNA/CMC-EnSpm           333    490  (6157)  280103 *
   745   12.7  3.7  7.7  chr10             43037991 43038178  (2382689) C hAT-N155B_DR      DNA/hAT-Tip100        (120)    403     223  280100 *
  2695   15.2  2.9  2.6  chr10             43038218 43038709  (2382158) + Harbinger-8N2_DR  DNA/PIF-Harbinger         1    493    (55)  280104  
  2811    8.8  0.0  0.5  chr10             43039244 43039620  (2381247) + TC1DR3B           DNA/TcMar-Tc1             1    375   (514)  280105  
  1410   11.0  7.3  0.0  chr10             43039624 43039841  (2381026) + TC1DR3            DNA/TcMar-Tc1           991   1224     (1)  280106  
   549   21.0  4.3  5.3  chr10             43041835 43041884  (2378983) + ENSPM-6_DR        DNA/CMC-EnSpm         22341  22388 (10228)  280107  
  1270   14.1  0.0  0.5  chr10             43041885 43042083  (2378784) + hATN-28_DRe       DNA/hAT-Charlie           1    198     (5)  280108  
   325   24.5  0.0  0.0  chr10             43042026 43042114  (2378753) C EnSpm-N10_DR      DNA/CMC-EnSpm        (3249)   6059    5992  280109 *
   200   11.4  5.7  0.0  chr10             43042363 43042397  (2378470) + BEL22-I_DR        LTR/Pao                2051   2087  (3861)  280110  
  3432    7.1  4.6  0.0  chr10             43042646 43043124  (2377743) C hAT-N32_DR        DNA/hAT-Charlie         (0)    501       1  280111  
  3513   15.0  8.3  2.0  chr10             43043384 43044072  (2376795) C TDR13D            DNA                    (31)    731       1  280112  
  3260    9.0  4.5  7.7  chr10             43044733 43045444  (2375423) + DNA-5-8C_DR       DNA/hAT-hAT5              1    691     (0)  280113  
   380   26.5  0.0  0.0  chr10             43045894 43045904  (2374963) + DNA2-16_DR        DNA                   13829  13839  (4212)  280114  
   711   13.6  0.0  0.0  chr10             43045905 43046014  (2374853) + TDR3B             DNA/hAT-Charlie           1    110    (83)  280115  
  1925   16.0  5.3  4.6  chr10             43046025 43046639  (2374228) + TDR24             DNA                       3    653   (602)  280116  
   410    4.0  0.0  0.0  chr10             43046642 43046691  (2374176) C DNA-1-3B_DR       DNA                    (47)    716     667  280117  
  3149   13.1  5.5  0.9  chr10             43046705 43047250  (2373617) C DNA-1-3B_DR       DNA                   (192)    571       1  280117  
  1458    9.7  6.3  4.0  chr10             43047251 43047516  (2373351) + TDR22             DNA                     889   1160    (95)  280118  
   216   17.5  0.0  0.0  chr10             43047522 43047561  (2373306) + TDR22             DNA                    1216   1255     (0)  280119  
  5159   12.6  1.6  4.8  chr10             43047839 43048807  (2372060) + Harbinger-4N1B_DR DNA/PIF-Harbinger        51    990   (173)  280120  
   949    2.0  5.1 17.1  chr10             43048808 43048983  (2371884) C hAT-N18_DR        DNA/hAT-Charlie         (0)   1519    1362  280121  
  7963    2.2  1.8  0.0  chr10             43048985 43049949  (2370918) C hAT-N30_DR        DNA/hAT-Ac              (0)    982       1  280122  
  1137    3.4  1.3  0.0  chr10             43049952 43050100  (2370767) C hAT-N18_DR        DNA/hAT-Charlie       (153)   1366    1216  280121  
  3573    7.1  0.0  0.2  chr10             43050107 43050584  (2370283) C DNA2-2_DR         DNA                     (0)    786     310  280123  
  1317    4.2  0.0  0.0  chr10             43050589 43050753  (2370114) C hAT-N18_DR        DNA/hAT-Charlie      (1354)    165       1  280124  
   566    9.4 42.2  0.0  chr10             43050754 43050880  (2369987) + Harbinger-4N1_DR  DNA/PIF-Harbinger       841   1021     (0)  280125  
   309   25.0  2.2  4.4  chr10             43050881 43050911  (2369956) C DNA2-14_DR        DNA                  (2007)   5615    5587  280126  
  9318    4.0  1.0  1.5  chr10             43050912 43052152  (2368715) C LOOPERN1_DR       DNA/Kolobok-T2          (0)   1234       1  280127  
   336   22.0  4.4  4.4  chr10             43052527 43052640  (2368227) + DNA-N44_DR        DNA/Kolobok-T2           12    125   (407)  280128  
   224   15.0  3.2  3.2  chr10             43052805 43052866  (2368001) C CryptonV-N4_DR    DNA/Crypton-V        (9478)   4015    3954  280129 *
   236   18.2  0.0  0.0  chr10             43052842 43052885  (2367982) C DNA-TTAA-2_DR     DNA                   (611)     58      15  280130  
   989   13.0  2.3  0.5  chr10             43052954 43053169  (2367698) C L2-3_DRe          LINE/L2                 (0)   5068    4849  280131  
   202    9.4  2.3  1.7  chr10             43053260 43053433  (2367434) + (TTTC)n           Simple_repeat             2    176     (0)  280132  
   469    5.7  1.0  2.2  chr10             43053627 43054075  (2366792) + (TTTC)n           Simple_repeat             1    443     (0)  280133  
   371   15.0  1.9  2.9  chr10             43054410 43054512  (2366355) + Zisupton-6_DR     DNA/Zisupton           9360   9461 (12655)  280134 *
   514   13.6  0.0  2.5  chr10             43054426 43054508  (2366359) + EnSpm-N14_DR      DNA/CMC-EnSpm          3567   3647   (933)  280135  
   383   14.3  3.1  0.0  chr10             43054509 43054523  (2366344) C Polinton-4N1_DR   DNA/Maverick         (5622)   4814    4714  280136  
   680   23.9  1.4  3.0  chr10             43054712 43055144  (2365723) + (TTACG)n          Simple_repeat             1    426     (0)  280137  
   377   15.3  0.0  1.7  chr10             43055983 43056100  (2364767) C Polinton-4N1_DR   DNA/Maverick         (5584)   4852    4701  280138 *
   381   15.1  1.2  0.0  chr10             43056003 43056088  (2364779) C hAT-N48B_DR       DNA/hAT-Ac            (464)   1676    1590  280139  
   371   15.3  0.0  4.1  chr10             43056012 43056113  (2364754) + Gypsy-31-LTR_DR   LTR/Gypsy                89    186   (768)  280140 *
   306   19.0  3.9  1.9  chr10             43056089 43056101  (2364766) C hAT-N202_DR       DNA/hAT-Tip100       (1682)    200     100  280141 *
   298   26.1  2.5  0.0  chr10             43056114 43056130  (2364737) + ENSPM-6_DR        DNA/CMC-EnSpm         31710  31831   (785)  280142  
   853    9.8  0.0  1.1  chr10             43056139 43056877  (2363990) + SAT-4_DR          Satellite                 1    731     (0)  280143  
   258   26.7  2.4  4.1  chr10             43057277 43057401  (2363466) + EnSpm-6N1_DR      DNA/CMC-EnSpm          7270   7392  (1844)  280144 *
   471   20.6  4.8  2.7  chr10             43057304 43057448  (2363419) + ASAT_CY           Satellite                57    204    (58)  280145  
  1283   26.2  6.1  8.9  chr10             43058045 43058785  (2362082) + TDR13D            DNA                       1    722    (40)  280146 *
 10020   17.4  5.1  2.6  chr10             43058426 43060692  (2360175) + SAT-18_DR         Satellite                 1   2322     (0)  280147  
  4732    8.6  4.3  1.4  chr10             43060693 43061502  (2359365) C DNA8-4A_DR        DNA/hAT-Charlie         (0)    919      87  280148  
  2235    4.7  0.7  1.0  chr10             43061505 43061790  (2359077) + Looper-N7_DR      DNA/Kolobok-T2            1    285   (730)  280149  
  3634    5.1  3.2  0.0  chr10             43061791 43062283  (2358584) C LOOPERN1_DR       DNA/PiggyBac?           (0)   1234     726  280150  
  3253    3.7  0.0  0.2  chr10             43062293 43062700  (2358167) C LOOPERN1_DR       DNA/PiggyBac?         (827)    407       1  280150  
  6281    1.6  0.0  0.0  chr10             43062701 43063434  (2357433) + Looper-N7_DR      DNA/Kolobok-T2          282   1015     (0)  280151  
   622    9.0  0.0  1.1  chr10             43063435 43063522  (2357345) C DNA8-4A_DR        DNA/hAT-Charlie       (832)     87       1  280148  
   496   18.3  5.8  0.0  chr10             43063523 43063626  (2357241) + TDR13D            DNA                     652    761     (1)  280152  
   261   13.9  0.0  0.0  chr10             43063935 43063977  (2356890) C Harbinger-N10_DR  DNA/PIF-Harbinger      (16)    312     270  280153  
   210   17.4  2.2  0.0  chr10             43063937 43063982  (2356885) + EnSpm-N36B_DR     DNA/CMC-EnSpm           599    645  (2771)  280154 *
   279   10.0  0.0  0.0  chr10             43063997 43064036  (2356831) C DIRS-1E-LTR_DR    LTR/Ngaro             (411)    279     240  280155  
   203   22.6  0.0 10.3  chr10             43064042 43064060  (2356807) C DNA2-16_DR        DNA                 (12233)   5818    5761  280156  
   379   15.3  8.6  5.0  chr10             43064756 43064872  (2355995) C Kolobok-N10_DR    DNA/Kolobok            (40)    603     483  280157 *
   394   18.7  7.7  0.0  chr10             43064788 43064878  (2355989) + Kolobok-N10_DR    DNA/Kolobok              67    164   (479)  280158  
   299   26.0  1.3  7.8  chr10             43064868 43065017  (2355850) + DIRS-8B_DR        LTR/Ngaro              4797   4937  (2376)  280159 *
   219   29.0  7.9  3.2  chr10             43064905 43065232  (2355635) C IS3EU-4_DR        DNA/IS3EU           (14546)    483     141  280160 *
   601   25.6  0.0  6.3  chr10             43064906 43065046  (2355821) + (TG)n             Simple_repeat             1    810     (0)  280161  
   504   32.5  1.4  3.2  chr10             43064940 43065546  (2355321) C Zisupton-6_DR     DNA/Zisupton        (13259)   8857    8393  280162 *
   267   27.0  9.0  6.9  chr10             43064974 43065609  (2355258) + IS3EU-4_DR        DNA/IS3EU             14132  14779   (250)  280163 *
   579   22.9  1.9 13.8  chr10             43065051 43065388  (2355479) C DNA-N43_DR        DNA/TcMar-Fot1        (336)    718     530  280164  
   366   28.8  0.0  4.6  chr10             43065305 43065486  (2355381) C ERV1-N3-I_DR      LTR/ERV1              (824)   3767    3594  280165 *
   304   27.9  7.9  5.0  chr10             43065389 43065423  (2355444) C EnSpm-21_DR       DNA/CMC-EnSpm        (2168)   6978    6734  280166 *
   318   24.2  0.0 10.7  chr10             43065424 43065599  (2355268) + Zisupton-7_DR     DNA/Zisupton          11377  11535  (5547)  280167 *
   477   26.9  6.4  2.8  chr10             43065532 43065703  (2355164) C DNA-N43_DR        DNA/TcMar-Fot1        (337)    717     540  280168  
   304   27.9  7.9  5.0  chr10             43065704 43065770  (2355097) C EnSpm-21_DR       DNA/CMC-EnSpm        (2172)   6733    6235  280166  
  6792    9.3  3.1  1.0  chr10             43066162 43067205  (2353662) C L2-1_DR           LINE/L2                 (4)   4981    3917  280169  
   203    6.1  0.0  0.0  chr10             43067212 43067230  (2353637) C Polinton-1_DR     DNA/Maverick         (5612)  12873   12855  280170  
   311    9.3  9.3  0.0  chr10             43067231 43067284  (2353583) C NonLTR-1B_DR      Retroposon              (0)   1205    1147  280171  
   813   18.2  0.0  4.4  chr10             43067357 43067393  (2353474) C LOOPERN1_DR       DNA/PiggyBac?         (194)   1040     895  280172  
  1032    8.9  0.0  0.0  chr10             43067394 43067539  (2353328) C Kolobok-4N1_DR    DNA/Kolobok-T2        (414)   1255    1110  280173  
  7808    4.6  0.0  0.1  chr10             43067546 43068538  (2352329) C L2-1_DR           LINE/L2                 (0)   4985    3994  280174  
   391   18.5  1.6 12.0  chr10             43068510 43068638  (2352229) C LOOPERN1_DR       DNA/PiggyBac?         (350)    884     768  280172 *
  1140   10.2 24.4  4.1  chr10             43068538 43068824  (2352043) C Kolobok-4N1_DR    DNA/Kolobok-T2        (570)   1099     757  280175  
   315   21.7  1.9  1.9  chr10             43069121 43069147  (2351720) + EnSpm-7_DR        DNA/CMC-EnSpm          7057   7110  (3924)  280176  
   414    7.4  0.0  0.0  chr10             43069148 43069228  (2351639) + Zisupton-7_DR     DNA/Zisupton           4615   4695 (12387)  280177 *
   681    4.4  0.0  0.0  chr10             43069157 43069336  (2351531) + (TG)n             Simple_repeat             1    180     (0)  280178  
   262   29.5  4.9  4.8  chr10             43069178 43069739  (2351128) C EnSpm-21_DR       DNA/CMC-EnSpm        (2172)   6978    6448  280179 *
  1050   18.2  0.5  4.1  chr10             43069193 43069762  (2351105) C Zisupton-6_DR     DNA/Zisupton        (13282)   8834    8392  280180  
   315   21.7  1.9  1.9  chr10             43069229 43069275  (2351592) + EnSpm-7_DR        DNA/CMC-EnSpm          7111   7211  (3823)  280176 *
   376   17.6  0.0  0.0  chr10             43069761 43069834  (2351033) C Merlin-2_DR       DNA/Merlin           (9020)   4901    4828  280181 *
  9010    5.3  0.7  0.1  chr10             43069769 43070957  (2349910) C TC1DR3            DNA/TcMar-Tc1           (8)   1217      22  280182  
   319   25.5  1.8  3.7  chr10             43071273 43071382  (2349485) C ERV1-N1-I_DR      LTR/ERV1             (3705)   1812    1705  280183 *
   559   10.9 30.6  3.3  chr10             43071294 43071463  (2349404) C HE1_DR1           SINE/tRNA-V-RTE        (17)    385     171  280184 *
   669   23.3  4.9  5.7  chr10             43071392 43071462  (2349405) + DNA8-26_DR        DNA                    1482   1743  (2787)  280185  
  1685    0.5  0.0  0.0  chr10             43071463 43071655  (2349212) C TDR3              DNA/hAT-Charlie         (0)    193       1  280186  
  8603    2.6  5.2  0.0  chr10             43071723 43072810  (2348057) + Harbinger3N_DR    DNA/PIF-Harbinger         1   1144     (0)  280187  
   945   12.3  0.6  0.0  chr10             43073294 43073455  (2347412) + HE1_DR1           SINE/tRNA-V-RTE           1    163   (239)  280188  
  2523    6.7  1.1  0.8  chr10             43073457 43073817  (2347050) C DNA-8-3_DR        DNA/P                   (0)   1163     802  280189  
  4301    3.7 32.8  0.2  chr10             43073822 43074546  (2346321) + DNA-8-11_DR       DNA/hAT-Ac                1    961     (0)  280190  
   713    9.2  0.0  0.0  chr10             43074547 43074655  (2346212) + TDR23             DNA                    1039   1147     (0)  280191  
   531   15.3 32.8  0.0  chr10             43074656 43074839  (2346028) + hAT-N22_DR        DNA/hAT-Ac             1493   1738     (0)  280192  
   208    5.3  0.0  0.0  chr10             43074992 43075029  (2345838) C EnSpm-N46_DR      DNA/CMC-EnSpm?       (1461)   2279    2242  280193  
  1308    4.7  9.7  2.6  chr10             43075297 43075513  (2345354) C hAT-N64_DR        DNA/hAT-Ac              (0)   1589    1358  280194  
  3070    7.0  4.8  0.8  chr10             43075516 43075989  (2344878) C DIRS-N2_DR        LTR/Ngaro            (1545)   4484    3992  280195  
   892    8.6  3.3  0.0  chr10             43075985 43076135  (2344732) C DIRS-N2_DR        LTR/Ngaro            (1542)   4487    4332  280196 *
   632    8.6  3.8  0.9  chr10             43076114 43076219  (2344648) C hAT-N36C_DR       DNA/hAT               (692)   1225    1117  280197 *
   969    8.7 10.9  0.5  chr10             43076136 43076187  (2344680) + hAT-N36C_DR       DNA/hAT                 610    812  (1105)  280198  
  1068    2.3  0.0  0.0  chr10             43076188 43076319  (2344548) C hAT-N41_DR        DNA/hAT-Ac            (661)    599     468  280199  
  1948    3.4  0.1  0.1  chr10             43076321 43076567  (2344300) + DNA-2-2_DR        DNA                     176    407     (0)  280200  
   340   19.8  1.2  0.0  chr10             43077618 43077698  (2343169) C TDR9              DNA                   (126)     82       1  280201  
  1625   13.8  4.9  0.9  chr10             43077699 43077938  (2342929) C DNA8-17_DR        DNA/hAT-Tip100        (214)   1599    1348  280202  
  1266   18.2 16.1  6.2  chr10             43077939 43078172  (2342695) C DNA8-10_DR        DNA/hAT-Ac           (1823)   2190    1599  280203  
   268   12.2 12.9  0.7  chr10             43078060 43078191  (2342676) C Dada-U6_DR        DNA/Dada             (1764)   7199    7052  280204 *
   289   14.0  2.6  0.8  chr10             43078073 43078187  (2342680) C hAT-N187_DR       DNA/hAT-Charlie       (879)    298     182  280205  
   256   18.2  1.6  0.8  chr10             43078083 43078209  (2342658) C EnSpm-N25_DR      DNA/CMC-EnSpm        (3756)    930     803  280206 *
  3548    3.3  0.0  0.2  chr10             43078260 43078711  (2342156) + EXPANDER1_DR      LINE/RTE-BovB          2915   3365     (0)  280207  
  1102   18.4  3.2  1.2  chr10             43078688 43078720  (2342147) C DNA8-28_DR        DNA/hAT              (3689)   3453    3416  280208 *
  1470    9.9  0.5  0.0  chr10             43078721 43078936  (2341931) + HE1_DR1           SINE/tRNA-V-RTE           1    217   (185)  280209  
  1958    5.4  0.0  0.0  chr10             43078937 43079194  (2341673) C CryptonV-N7_DR    DNA/Crypton-V           (0)    284      27  280210  
   388   24.7  8.3  6.7  chr10             43078978 43079242  (2341625) + hAT-N48C_DR       DNA/hAT-Ac             1470   1738   (561)  280211 *
   509   10.3  1.1  3.4  chr10             43079202 43079291  (2341576) + HE1_DR1           SINE/tRNA-V-RTE         207    294   (108)  280212  
   394   26.9  0.0  0.0  chr10             43079211 43079289  (2341578) C DNA8-23_DR        DNA                  (4872)   1867    1789  280213 *
  2215    7.0  3.8  0.0  chr10             43079290 43079604  (2341263) + Mariner-N21_DR    DNA/TcMar                 1    327   (693)  280214  
  3664   12.2 15.6  0.0  chr10             43079605 43080278  (2340589) C TDR13B2           DNA                     (0)    779       1  280215  
   265    2.8  2.8  0.0  chr10             43080279 43080314  (2340553) + Mariner-N21_DR    DNA/TcMar               320    356   (664)  280216  
   597    7.5  0.3  0.5  chr10             43080317 43080414  (2340453) + SINE2-5_DR        SINE/tRNA-V-RTE         200    389    (13)  280217  
   458   20.3  0.8  1.7  chr10             43080318 43080437  (2340430) + DNA7-N1_DR        DNA/Zisupton           4739   4857  (5560)  280218 *
  9008    4.3  9.0  1.2  chr10             43080476 43081752  (2339115) C LOOPERN2_DR       DNA/Kolobok-T2          (0)   1375       1  280219  
  7572    6.1  0.6  0.6  chr10             43082308 43083329  (2337538) C TC1DR3            DNA/TcMar-Tc1           (0)   1225     204  280220  
   208   21.7  5.0  0.0  chr10             43083323 43083382  (2337485) + Harbinger-N17_DR  DNA/PIF-Harbinger       791    853   (792)  280221 *
  1589   18.9 23.0  1.1  chr10             43083341 43083603  (2337264) + Merlin-1_DR       DNA/Merlin             8386   9032  (1495)  280222  
  2051    6.1  1.8  0.0  chr10             43083604 43083881  (2336986) + SINE2-4_DR        SINE/tRNA-V-RTE          88    370     (1)  280223  
   233   15.6  0.0  6.9  chr10             43084124 43084185  (2336682) + hAT-N35B_DR       DNA/hAT-Ac              857    914   (698)  280224  
   230    2.9  5.7  0.0  chr10             43084205 43084239  (2336628) + EnSpm-N7_DR       DNA/CMC-EnSpm          2086   2122   (117)  280225 *
  1092    7.9 15.7  0.9  chr10             43084209 43084399  (2336468) + EnSpm-N7_DR       DNA/CMC-EnSpm           132    350  (1889)  280226  
  2141    8.6  6.6  0.0  chr10             43084406 43084754  (2336113) + HE1_DR1           SINE/tRNA-V-RTE           1    372    (30)  280227  
  1343   22.2  3.5 11.2  chr10             43084418 43085020  (2335847) C DNA8-23_DR        DNA                  (4471)   2268    1708  280228 *
   739   13.2  0.0  0.0  chr10             43085021 43085134  (2335733) + hAT-N22B_DR       DNA/hAT-Ac              619    732   (647)  280229  
   754   11.7 10.8  2.6  chr10             43085509 43085684  (2335183) C HATN10_DR         DNA/hAT-Ac             (16)    439     250  280230  
  1101    6.2  6.8  0.0  chr10             43085696 43085856  (2335011) C TDR19C            DNA/hAT-Charlie       (224)    172       1  280231  
   368   20.9 11.8  5.0  chr10             43085857 43085881  (2334986) C DNA2-16_DR        DNA                  (4039)  14012   13815  280232 *
  1048   16.0  0.9 12.8  chr10             43085877 43086283  (2334584) + Gypsy-27-LTR_DR   LTR/Gypsy               525   1125   (324)  280233  
   237   26.9  8.3  4.8  chr10             43088939 43089180  (2331687) + MOSAT_DR          Satellite               280    529  (1558)  280234  
   210   30.1  5.6  2.9  chr10             43089437 43089703  (2331164) + MOSAT_DR          Satellite               494    767  (1320)  280235  
   230   25.7 10.5  7.1  chr10             43090670 43091217  (2329650) + MOSAT_DR          Satellite                93    654  (1433)  280236  
   206   21.4  3.8  6.4  chr10             43091245 43091260  (2329607) + DNA2-14_DR        DNA                    4827   4840  (2782)  280237  
  2709    8.6  2.8  0.2  chr10             43091261 43091657  (2329210) C DNA-2-2_DR        DNA                     (0)    407       1  280238  
   988   19.5  5.9  0.8  chr10             43092009 43092259  (2328608) + Kolobok-N14B_DR   DNA/Kolobok-T2?           1    264  (1847)  280239  
   952   11.5  6.1  0.0  chr10             43092260 43092424  (2328443) C LOOPERN4_DR       DNA/Kolobok-T2          (0)    917     743  280240  
   764   17.6  2.4  3.1  chr10             43092512 43092698  (2328169) + Kolobok-N14B_DR   DNA/Kolobok-T2?          47    220  (1891)  280241  
   620    3.7 31.2  0.0  chr10             43092699 43092807  (2328060) C DNA-8-11_DR       DNA/hAT-Ac              (1)    960     818  280242 *
  2779    2.7  1.6  0.0  chr10             43092806 43093170  (2327697) C hAT-N89B_DR       DNA/hAT-Ac            (384)   2028    1658  280243  
   798    9.2  7.6  0.0  chr10             43093173 43093303  (2327564) C LOOPERN4_DR       DNA/Kolobok-T2          (5)    912     772  280244  
   744   10.5  0.8  0.0  chr10             43093510 43093633  (2327234) C HE1_DR1           SINE/tRNA-V-RTE       (236)    166      42  280245  
   592   24.2  1.5 21.0  chr10             43093526 43093632  (2327235) + EnSpm-N11_DR      DNA/CMC-EnSpm          3517   3797  (1556)  280246 *
  1141   13.3  0.0  7.5  chr10             43093633 43093860  (2327007) C EnSpm-N48B_DR     DNA/CMC-EnSpm        (4394)   2565    2354  280247  
   350   25.4  3.0  3.9  chr10             43093745 43093875  (2326992) + CryptonV-N5_DR    DNA/Crypton-V          5129   5258 (19279)  280248 *
   332   16.9  0.0  0.0  chr10             43093862 43093920  (2326947) C hAT-N122_DR       DNA/hAT-Ac            (518)     59       1  280249 *
   670   17.0  6.0  2.6  chr10             43094417 43094567  (2326300) C CryptonV-N4_DR    DNA/Crypton-V        (5608)   7885    7730  280250 *
   861   15.1  5.6  0.3  chr10             43094438 43094680  (2326187) + SINE2-3_DR        SINE/tRNA-V-RTE           9    279     (3)  280251  
   203    6.9  0.0  0.0  chr10             43094713 43094741  (2326126) C hAT-N138B_DR      DNA/hAT-Ac            (405)   1044    1016  280252  
  1234    8.4  4.5  0.0  chr10             43094756 43094934  (2325933) C LTR-11_DR-LTR     LTR                     (0)    193       7  280253  
   789    8.6  5.8  0.0  chr10             43094938 43095076  (2325791) C DNA-1-3_DR        DNA                     (6)    831     654  280254 *
  2157    6.5  3.3  0.0  chr10             43095073 43095378  (2325489) + DNA-6-N3_DR       DNA/IS3EU               559    874   (604)  280255  
   669   20.2  4.0 11.1  chr10             43095348 43095378  (2325489) + DNAX-25_DR        DNA/Zisupton           2124   2138  (1289)  280256 *
  2729    4.0  4.0  0.0  chr10             43095379 43095732  (2325135) + SINE2-3_DR        SINE/tRNA-V-RTE           1    368     (0)  280257  
  2345    8.8  6.5  0.5  chr10             43095734 43096089  (2324778) + DNA-6-N3_DR       DNA/IS3EU               861   1237   (241)  280258  
  1694   18.7  5.1  2.7  chr10             43096092 43096563  (2324304) C Copia-7-LTR_DR    LTR/Gypsy?              (0)    483       1  280259  
   312    7.7  1.9  0.0  chr10             43096564 43096615  (2324252) C DNA-6-N3_DR       DNA/IS3EU            (1234)    244     192  280260 *
   337   10.6 10.6  0.0  chr10             43096595 43096660  (2324207) C IS3EU-5_DR        DNA/IS3EU            (8215)     73       1  280261  
   204    0.0  7.4  0.0  chr10             43096814 43096840  (2324027) + Helitron-2_DR     RC/Helitron           23200  23228  (4184)  280262  
  1681   16.0  2.1  7.5  chr10             43096915 43096959  (2323908) + DNA2-7_DR         DNA                    4355   4378  (5272)  280263  
  2783    2.5  0.0  4.7  chr10             43096960 43097338  (2323529) + HE2_DR            SINE/tRNA-V-RTE           2    363     (0)  280264  
   395   20.4  0.0  6.8  chr10             43097229 43097354  (2323513) + CryptonV-N5_DR    DNA/Crypton-V          3893   4010 (20527)  280265 *
   200   12.2  4.9  0.0  chr10             43098385 43098425  (2322442) C DNA-N44_DR        DNA/Kolobok-T2        (135)    397     355  280266  
   388    8.7  1.4  0.0  chr10             43098429 43098497  (2322370) + Kolobok-N14B_DR   DNA/Kolobok-T2?           6     75  (2036)  280267  
   415   18.4  0.0  1.1  chr10             43098521 43098608  (2322259) C IS3EU-4_DR        DNA/IS3EU            (4676)  10353   10267  280268  
   229    8.7  0.0  0.0  chr10             43098636 43098681  (2322186) + Merlin-1_DR       DNA/Merlin             7484   7529  (2998)  280269  
   209   25.4  0.0  6.7  chr10             43098644 43098723  (2322144) C Kolobok-N9_DR     DNA/Kolobok-T2        (411)   1228    1154  280270 *
   500   15.2  0.0  4.5  chr10             43098701 43098817  (2322050) + Kolobok-N14B_DR   DNA/Kolobok-T2?        1851   1962   (149)  280271  
   909   17.8  1.3  5.1  chr10             43098876 43099100  (2321767) C DNA-N44_DR        DNA/Kolobok-T2        (172)    360     144  280266  
   581   13.5  6.3  0.7  chr10             43099108 43099249  (2321618) C L2-5_DRe          LINE/L2                 (3)   2224    2075  280272  
  2258   10.0 19.8  0.0  chr10             43099260 43099679  (2321188) + Harbinger-4N1B_DR DNA/PIF-Harbinger         1    503   (660)  280273  
   461   22.1  1.6 16.9  chr10             43099681 43099734  (2321133) + ENSPM-6_DR        DNA/CMC-EnSpm          7179   7390 (25225)  280274  
  1039   13.7  8.9  0.0  chr10             43099735 43099924  (2320943) + Harbinger-4N1_DR  DNA/PIF-Harbinger       815   1021     (0)  280275  
   347   14.3  0.0  1.4  chr10             43099925 43099994  (2320873) C DNA-N44_DR        DNA/Kolobok-T2        (417)    115      47  280266  
  1803    7.3  0.4  0.0  chr10             43100005 43100250  (2320617) C EXPANDER1_DR      LINE/RTE-BovB           (0)   3365    3119  280276  
  1575   10.6 22.2  0.0  chr10             43100245 43100555  (2320312) C HE1_DR1           SINE/tRNA-V-RTE        (22)    380       1  280277 *
   371   16.5  2.5  2.5  chr10             43100556 43100587  (2320280) C EnSpm-N44_DR      DNA/CMC-EnSpm        (3231)   5421    5390  280278  
   264   16.1  3.5  0.0  chr10             43101307 43101393  (2319474) C Ginger1-N1_DR     DNA/Ginger-1         (2281)    377     288  280279 *
  1007   14.7  0.4  3.7  chr10             43101319 43102180  (2318687) + (TAGA)n           Simple_repeat             1    833     (0)  280280  
   650   23.6  0.3 10.6  chr10             43101761 43101766  (2319101) + (TGGA)n           Simple_repeat             1      7   (951)  280281 *
   553   18.5 19.3  2.9  chr10             43101767 43102078  (2318789) + Polinton-4_DR     DNA/Maverick          12410  12695  (7592)  280282  
   650   23.6  0.3 10.6  chr10             43102079 43102828  (2318039) + (TGGA)n           Simple_repeat             8    958     (0)  280281 *
   870   23.1  6.5 10.0  chr10             43102418 43102472  (2318395) + Polinton-4_DR     DNA/Maverick          12319  12378  (7909)  280283  
   811   12.7  0.2  3.2  chr10             43102473 43102758  (2318109) + (TAGA)n           Simple_repeat             1    277     (0)  280284  
   870   23.1  6.5 10.0  chr10             43102759 43103045  (2317822) + Polinton-4_DR     DNA/Maverick          12379  12696  (7591)  280283  
   577   16.6  1.0 11.8  chr10             43102871 43103162  (2317705) + (TAGA)n           Simple_repeat             1    372     (0)  280285 *
   417   19.9  0.0  4.1  chr10             43103163 43103288  (2317579) C Ginger1-N1_DR     DNA/Ginger-1         (2250)    408     288  280286  
   203   15.6  0.0  0.0  chr10             43103884 43103915  (2316952) + Kolobok-N2A_DR    DNA/Kolobok-T2           27     58  (1297)  280287  
   422   12.0 25.0  0.0  chr10             43103976 43104075  (2316792) + DNA-N37_DR        DNA                       7    131   (536)  280288  
   843   17.7  0.0  3.3  chr10             43104143 43104300  (2316567) C SAT-19_DR         Satellite            (1406)    369     217  280289  
   249   25.4  1.1  5.7  chr10             43104294 43104360  (2316507) C TDR19             DNA/hAT-Charlie       (205)    200     138  280290 *
  6054    3.0  2.5  0.3  chr10             43104361 43105092  (2315775) C DNA-1-5_DR        DNA                     (0)    748       1  280291  
   923    9.2  3.1  0.0  chr10             43105093 43105221  (2315646) + TDR3B             DNA/hAT-Charlie          61    193     (0)  280292  
   341   20.5  4.8  0.0  chr10             43105152 43105234  (2315633) C TDR19C            DNA/hAT-Charlie       (120)    276     190  280293 *
  9524   13.9  4.2  5.4  chr10             43105222 43107022  (2313845) C SAT-19_DR         Satellite            (1678)   1779       1  280289  
```
