## Supplementary Data 1 for "A genomic portrait of zebrafish transposable elements and their spatiotemporal embryonic expression": danRer11.nonalt.fa.out (part 45 of 591)

```
   279   23.7 11.6  5.1  chr10             43105222 43105234  (2315633) C DNA8-26_DR        DNA                  (2842)   1684    1533  280294 *
   872   25.5  0.0  0.9  chr10             43107019 43107240  (2313627) + Harbinger-N27_DR  DNA/PIF-Harbinger?        1    220     (0)  280295  
  6313    7.4  4.9  0.2  chr10             43107820 43108714  (2312153) + TDR2              DNA/TcMar-Tc1             1    937     (0)  280296  
   846    5.5  0.9  0.0  chr10             43108724 43108832  (2312035) + hAT-N44B_DR       DNA/hAT-Tip100         1492   1601     (0)  280297  
  1676    8.7  2.2  1.1  chr10             43108833 43109090  (2311777) C TDR23             DNA                   (735)    412     152  280298  
   834    6.1  0.5  0.2  chr10             43109091 43109203  (2311664) + ERV1-N1-LTR_DR    LTR/ERV1                  1    103   (870)  280299  
  5732    3.4 28.4  0.1  chr10             43109204 43110104  (2310763) + HATN5_DR          DNA/hAT-Ac                1   1156     (0)  280300  
  6020    5.4  1.8  0.0  chr10             43110105 43110875  (2309992) + ERV1-N1-LTR_DR    LTR/ERV1                 96    880     (0)  280299  
   950    9.7  2.8  0.0  chr10             43110876 43111016  (2309851) C TDR23             DNA                  (1002)    145       1  280301  
   392   20.9  6.8  0.1  chr10             43111695 43111812  (2309055) C Polinton-2N1_DR   DNA/Maverick         (3819)   7273    7147  280302  
   548    5.9  0.0  5.9  chr10             43111847 43111972  (2308895) C DNA-X-5_DR        DNA/hAT                (61)   1160    1042  280303 *
   599    7.1  0.0  0.9  chr10             43111880 43111993  (2308874) C EnSpm-N42_DR      DNA/CMC-EnSpm         (614)    638     526  280304 *
  1011    9.3  0.0  4.0  chr10             43111971 43112126  (2308741) + HATN2_DR          DNA/hAT                 927   1076   (143)  280305  
   553   13.8  3.0  0.8  chr10             43111994 43112009  (2308858) C hAT-N68_DR        DNA/hAT-Ac             (72)   2959    2827  280306 *
  5328    9.0  3.8  0.0  chr10             43112125 43112859  (2308008) + DNA-1-3B_DR       DNA/PIF-Harbinger         1    763     (0)  280307  
  1110    8.6  0.0  0.7  chr10             43112860 43113006  (2307861) + HATN2_DR          DNA/hAT                1074   1219     (0)  280308  
   249   14.8  1.8  3.6  chr10             43113034 43113089  (2307778) + Mariner-10_DR     DNA/TcMar-Tc1             4     58  (1539)  280309 *
   423    7.5 27.9  9.9  chr10             43113064 43113210  (2307657) C Mariner-10_DR     DNA/TcMar-Tc1        (1407)    190      20  280310  
  1111   13.5 12.5  4.4  chr10             43113791 43114062  (2306805) + DNA-8-28_DR       DNA/hAT-Tip100?           1    293   (289)  280311 *
  1708    7.0  1.4  1.2  chr10             43114028 43114178  (2306689) C TDR3              DNA/hAT-Charlie       (177)    228       6  280312  
   307   26.0  3.1  0.0  chr10             43114179 43114261  (2306606) + EnSpm-N36B_DR     DNA/CMC-EnSpm           959   1044  (2372)  280313  
  3475    4.0  0.0  0.5  chr10             43114262 43114688  (2306179) + hAT-N32B_DR       DNA/hAT-Charlie           1    425     (6)  280314  
   544   22.0  3.6 15.9  chr10             43114692 43114994  (2305873) + DNA-8-28_DR       DNA/hAT-Tip100?         285    555    (27)  280315  
   943   21.0  2.2  4.8  chr10             43115044 43115055  (2305812) + hAT-N53B_DR       DNA/hAT-Ac             3089   3161  (1016)  280316  
  2229    6.7  0.3  0.0  chr10             43115056 43115367  (2305500) + TDR16             DNA/Merlin                1    313     (0)  280317  
   943   21.0  2.2  4.8  chr10             43115368 43115408  (2305459) + hAT-N53B_DR       DNA/hAT-Ac             3162   3444   (733)  280316  
  1051   15.2  2.7  0.5  chr10             43115575 43115759  (2305108) C SINE2-1_DR        SINE/tRNA               (3)    195       7  280318  
  3075    6.9  4.5  0.6  chr10             43115838 43116301  (2304566) C Mariner-N38_DR    DNA/TcMar-Tc1          (36)    511      30  280319  
   473   15.4 17.7  4.9  chr10             43116162 43116325  (2304542) + Dada-U1A_DR       DNA/Dada               3709   3892  (7087)  280320 *
   248   21.7  2.9  1.4  chr10             43116433 43116502  (2304365) + CryptonV-N3_DR    DNA/Crypton-V           886    956 (19707)  280321 *
   650   19.8  9.8  1.1  chr10             43116453 43116470  (2304397) + Academ-N1_DRe     DNA/Academ-1           1052   1239  (2788)  280322  
   692   13.5  7.7  4.4  chr10             43116471 43116625  (2304242) + Kolobok-N4_DR     DNA/Kolobok-T2         1889   2048   (954)  280323  
  1778    9.0 18.9  0.0  chr10             43116626 43116937  (2303930) + HE1_DR1           SINE/tRNA-V-RTE           1    371    (31)  280324  
   225   14.6  0.0  0.0  chr10             43116902 43116942  (2303925) + DNA-6-N4_DR       DNA/IS3EU              1373   1413  (2464)  280325 *
   549   16.4  0.9  1.8  chr10             43116949 43117060  (2303807) + EnSpm-10_DR       DNA/CMC-EnSpm          1002   1112  (5193)  280326  
   405   18.3  6.2  1.2  chr10             43118060 43118219  (2302648) C hAT-N39_DR        DNA/hAT-Tip100        (182)   1412    1245  280327 *
   584   21.8  0.7  0.0  chr10             43118108 43118123  (2302744) + EnSpm-N13_DR      DNA/CMC-EnSpm         17588  17735  (4414)  280328  
   762   13.7  0.0  0.0  chr10             43118124 43118254  (2302613) + DNA9-3_DR         DNA/MULE-MuDR?         9501   9631  (1748)  280329 *
   773   10.2  0.0  3.1  chr10             43118149 43118280  (2302587) + DNA8-26_DR        DNA                    1406   1533  (2997)  280330  
   212   20.9  2.9  2.9  chr10             43118226 43118252  (2302615) C Helitron-2_DR     RC/Helitron          (3771)  23641   23615  280331 *
  7915    7.1  9.0  0.1  chr10             43118253 43119362  (2301505) + TC1DR3            DNA/TcMar-Tc1             1   1209    (16)  280332  
   387   27.1  4.9  0.0  chr10             43119305 43119426  (2301441) + Merlin-2_DR       DNA/Merlin             4828   4955  (8966)  280333 *
   588    7.9  4.7  2.3  chr10             43119336 43119464  (2301403) C EnSpm-N36B_DR     DNA/CMC-EnSpm         (215)   3201    3070  280334  
   410   12.0  0.8  4.2  chr10             43119361 43119482  (2301385) C DNA8-26_DR        DNA                  (3035)   1495    1378  280335 *
   322   22.4  2.5  0.6  chr10             43119483 43119516  (2301351) + EnSpm-N13_DR      DNA/CMC-EnSpm         17636  17794  (4355)  280336  
   253    7.9  0.0  0.0  chr10             43120041 43120078  (2300789) C HAT1_DR           DNA/hAT-Ac            (749)   2543    2506  280337  
   238   14.3  2.0  4.0  chr10             43120043 43120093  (2300774) + Dada-tL_DR        DNA/Dada               7195   7244  (3163)  280338 *
  2222    9.3  5.5  1.1  chr10             43120482 43120829  (2300038) + HE1_DR1           SINE/tRNA-V-RTE          16    378    (24)  280339  
   353   13.9  2.4  3.7  chr10             43120759 43120840  (2300027) C hAT-N142B_DR      DNA/hAT?             (1214)    786     706  280340 *
  2407   19.9  7.7 10.3  chr10             43121001 43122098  (2298769) C DNA-5-4_DR        DNA                     (0)   1072       1  280341  
  2779   10.8  7.3  0.8  chr10             43122265 43122729  (2298138) C LOOPERN4B_DR      DNA/Kolobok-T2          (8)    495       1  280342  
   523   13.1  1.7  7.3  chr10             43123113 43123227  (2297640) + DNA-8-9_DR        DNA/hAT-Ac             2082   2190  (1529)  280343 *
   599    9.6  1.0  6.3  chr10             43123128 43123222  (2297645) C SINE2-5_DR        SINE/tRNA-V-RTE         (2)    280     191  280344  
  1799    8.2  4.1  0.0  chr10             43123223 43123467  (2297400) + HATN8_DR          DNA/Zisupton              1    255     (0)  280345  
   475   23.2  0.9  0.9  chr10             43123228 43123240  (2297627) C EnSpm-N11_DR      DNA/CMC-EnSpm        (1552)   3801    3689  280346 *
   270   22.2  0.0  0.0  chr10             43123460 43123522  (2297345) C CryptonV-N1_DR    DNA/Crypton-V        (2013)   8038    7976  280347 *
  1647   11.0 10.7  0.0  chr10             43123468 43123730  (2297137) C HE1_DR1           SINE/tRNA-V-RTE       (111)    291       1  280348  
   512   20.9  7.3  5.0  chr10             43123731 43123766  (2297101) C DNA6-6_DR         DNA                  (3385)   7896    7858  280349  
   278    8.8  1.5 13.6  chr10             43123790 43123855  (2297012) C Kolobok-N15_DR    DNA/Kolobok           (853)     59       1  280350 *
   301   11.5  1.9  0.0  chr10             43123810 43123861  (2297006) C DNA2-16_DR        DNA                  (7957)  10094   10042  280351  
   210   22.3  0.0  5.6  chr10             43123862 43123875  (2296992) + CryptonV-N4_DR    DNA/Crypton-V         12166  12211  (1282)  280352  
   312   11.3  5.7  0.0  chr10             43123878 43123930  (2296937) C hAT-N22_DR        DNA/hAT-Ac           (1682)     56       1  280353  
  2599    9.8  2.4  1.7  chr10             43124617 43125033  (2295834) C Merlin-1_DR       DNA/Merlin           (8336)   2191    1772  280354 *
  9316    6.5  9.0  0.1  chr10             43125030 43126328  (2294539) C TZF28B            DNA/TcMar-Tc1         (199)   1415       1  280355  
  1291    8.8  0.9  2.3  chr10             43126440 43126660  (2294207) + EnSpm-N21_DR      DNA/CMC-EnSpm           209    426    (53)  280356  
   446    8.5  1.1  0.0  chr10             43126693 43126786  (2294081) + DNA6-6_DR         DNA                    9914  10008  (1273)  280357 *
   744    3.3  0.0  0.6  chr10             43126714 43126894  (2293973) + (TG)n             Simple_repeat             1    180     (0)  280358  
   618    7.7  0.0  0.6  chr10             43126747 43126915  (2293952) + Zisupton-7_DR     DNA/Zisupton          11377  11544  (5538)  280359 *
   238   12.5  5.2  5.2  chr10             43126798 43126932  (2293935) C DNA-N43_DR        DNA/TcMar-Fot1        (333)    721     587  280360 *
   287    8.4  3.5  3.5  chr10             43126851 43126936  (2293931) + Helitron-2_DR     RC/Helitron           23608  23693  (3719)  280361  
  1416    8.0 42.3  0.4  chr10             43127172 43127497  (2293370) + LOOPERN6B_DR      DNA/Kolobok-T2?         334    795     (1)  280362  
  2581   11.4  5.6 11.1  chr10             43127518 43128019  (2292848) + HATN11B_DR        DNA/hAT                   1    477   (213)  280363  
   833   29.0  0.7  4.8  chr10             43127813 43128222  (2292645) + Zisupton-6_DR     DNA/Zisupton           8519   8912 (13204)  280364 *
   924   20.0  2.1 11.9  chr10             43127921 43128355  (2292512) C Zisupton-6_DR     DNA/Zisupton        (13179)   8937    8529  280365 *
  1447   12.2 19.5 10.6  chr10             43128065 43128484  (2292383) + DNA9-3_DR         DNA/MULE-MuDR?         9492   9945  (1434)  280366 *
  2190    4.7  0.0  1.4  chr10             43128207 43128489  (2292378) + SINE2-3_DR        SINE/tRNA-V-RTE          90    368     (0)  280367  
  1945    9.1  0.3  2.8  chr10             43128229 43128521  (2292346) + DNA-6-N2_DR       DNA                    3347   3632  (1424)  280368 *
  1278   15.0  1.2 15.2  chr10             43128490 43128536  (2292331) C EnSpm-15_DR       DNA/CMC-EnSpm       (10257)   1197     908  280369 *
  1342    6.5  1.6  0.0  chr10             43128495 43128678  (2292189) + HarbingerN3_DR    DNA/PIF-Harbinger       772    958   (106)  280370  
  1522   29.3  2.3 10.9  chr10             43129340 43131122  (2289745) + hAT-N22_DR        DNA/hAT-Ac              307   1271   (467)  280371  
   304   12.3  1.5  0.0  chr10             43131878 43131942  (2288925) C TDR9              DNA                   (111)     97      32  280372  
  5487    7.3 12.3  0.5  chr10             43132004 43132842  (2288025) C TDR2              DNA/TcMar-Tc1           (0)    937       1  280373  
   205    0.0  0.0  0.0  chr10             43132924 43132950  (2287917) C Harbinger-N17_DR  DNA/PIF-Harbinger     (864)    781     755  280374 *
   960   17.2  2.9  1.0  chr10             43132928 43133132  (2287735) + Helitron-2_DR     RC/Helitron           23589  23797  (3615)  280375 *
  1046   10.6  2.3  1.7  chr10             43132993 43133165  (2287702) + HE1_DR1           SINE/tRNA-V-RTE         206    379    (23)  280376  
   272   21.3  5.4  3.2  chr10             43133093 43133184  (2287683) + Zisupton-6_DR     DNA/Zisupton          13374  13467  (8649)  280377 *
  2559   10.9  4.2  0.0  chr10             43133409 43133813  (2287054) + L2-3_DRe          LINE/L2                4637   5058    (10)  280378  
  7375    5.0  2.3  5.0  chr10             43133915 43134956  (2285911) + Looper-N7_DR      DNA/Kolobok-T2            1   1015     (0)  280379  
  2682    7.2  3.1  3.1  chr10             43135485 43135872  (2284995) + TDR8B             DNA/hAT-Ac                1    388   (575)  280380  
   263   22.8  2.5  5.6  chr10             43135861 43135875  (2284992) C SAT-10_DR         Satellite            (1438)    101      72  280381 *
   292   15.8  0.0  1.8  chr10             43135876 43135933  (2284934) C TE-X-16_DR        DNA/Crypton-A         (296)     57       1  280382  
   263   22.8  2.5  5.6  chr10             43135934 43135965  (2284902) C SAT-10_DR         Satellite            (1438)     71       1  280381  
   238   18.3  0.0  9.1  chr10             43136153 43136224  (2284643) + Kolobok-N10_DR    DNA/Kolobok             575    640     (3)  280383  
   324   13.4  2.5 11.8  chr10             43136815 43136864  (2284003) C Mariner-N5C_DR    DNA/TcMar            (6330)   1591    1432  280384  
   396   11.5  1.4  5.7  chr10             43136865 43137011  (2283856) C Helitron-2_DR     RC/Helitron         (15508)  11904   11764  280385 *
   484    9.4  2.0  2.6  chr10             43136883 43136930  (2283937) + Helitron-4_DR     RC/Helitron           11794  11945 (19923)  280386  
   620   13.3  0.0  0.0  chr10             43136931 43137035  (2283832) C DNA8-25_DR        DNA                  (3263)    704     600  280387  
   260    7.8  2.6  0.0  chr10             43136968 43137044  (2283823) C hAT-N177B_DR      DNA/hAT-Tip100        (496)    468     390  280388 *
   207   17.4  8.6  1.6  chr10             43137045 43137081  (2283786) C Mariner-N29_DR    DNA/TcMar-ISRm11     (1081)    681     560  280389  
  1255    7.8 17.6  0.0  chr10             43137152 43137356  (2283511) + Tc1-5_DR          DNA/TcMar-Tc1           928   1168    (66)  280390  
   903    6.7  1.4  4.4  chr10             43137399 43137539  (2283328) + DNA-X-4_DR        DNA                     158    294   (951)  280391  
   714   16.6  3.8  5.5  chr10             43137540 43137576  (2283291) + MuDR-2N1_DR       DNA/MULE-MuDR          4784   4940  (7285)  280392  
   224   16.7  0.0  4.2  chr10             43137574 43137584  (2283283) C DNA-8-29_DR       DNA/hAT-Tip100        (644)    376     329  280393 *
   333    0.0  0.0  0.0  chr10             43137585 43137623  (2283244) + Harbinger-N11_DR  DNA/PIF-Harbinger         1     39  (1172)  280394 *
  5944    2.7  1.0  0.0  chr10             43137622 43138315  (2282552) + Harbinger-N11_DR  DNA/PIF-Harbinger       511   1211     (0)  280395  
   512   18.3  2.5  1.6  chr10             43138339 43138460  (2282407) + DNA-X-4_DR        DNA                     395    517   (728)  280396 *
  3038   11.0  4.1  6.3  chr10             43138444 43138978  (2281889) + DNA-X-4_DR        DNA                     722   1245     (0)  280397  
  1369   16.1  0.3  9.8  chr10             43138979 43139031  (2281836) + Merlin-1_DR       DNA/Merlin             1575   1601  (8926)  280398  
   230   29.0  1.0  2.0  chr10             43138955 43139056  (2281811) + Harbinger-8_DR    DNA/PIF-Harbinger      1122   1222  (1111)  280399 *
   441   13.3  0.0  1.5  chr10             43138959 43139068  (2281799) + HAT1_DR           DNA/hAT-Ac              562    647  (2645)  280400  
   256   20.2  0.0  1.1  chr10             43138977 43139071  (2281796) + Helitron-4_DR     RC/Helitron           11833  11926 (19942)  280401 *
   460    3.3  0.0  0.6  chr10             43138979 43139062  (2281805) + hAT-13_DR         DNA/hAT-Tip100         2447   2531   (271)  280402  
   402   13.8  1.2  0.0  chr10             43138994 43139073  (2281794) + Polinton-4_DR     DNA/Maverick          12546  12626  (7661)  280403 *
   218   23.2  2.6  1.7  chr10             43139063 43139092  (2281775) C CryptonV-N5_DR    DNA/Crypton-V        (9208)  15329   15215  280404 *
  1267    5.2  0.0  0.0  chr10             43139995 43140166  (2280701) + hAT-N31_DR        DNA/hAT-Ac                7    178  (1284)  280405  
   721   22.4  0.0 16.7  chr10             43140041 43140116  (2280751) + Zisupton-7_DR     DNA/Zisupton          12165  12384  (4698)  280406 *
   978   17.2  2.4  0.0  chr10             43140117 43140325  (2280542) + EnSpm-N48_DR      DNA/CMC-EnSpm          1661   1874  (1704)  280407  
   388   15.9  0.0  1.8  chr10             43140204 43140241  (2280626) + Helitron-2_DR     RC/Helitron           11759  11917 (15491)  280408 *
   396    3.9  0.8  0.0  chr10             43140224 43140350  (2280517) C Harbinger-N17_DR  DNA/PIF-Harbinger    (1234)    411     284  280409  
   396    6.0  1.6  5.0  chr10             43140242 43140365  (2280502) + DNA2-7_DR         DNA                    2619   2738  (6912)  280410 *
  3265    6.6  3.0  2.2  chr10             43140353 43140846  (2280021) + TDR1              DNA/TcMar-Tc1           739   1236     (0)  280411  
   238   13.0  2.2  0.0  chr10             43141477 43141522  (2279345) C Polinton-4_DR     DNA/Maverick         (7831)  12456   12410  280412 *
   688    4.4  0.0  0.0  chr10             43141486 43141598  (2279269) + (TCCA)n           Simple_repeat             1    113     (0)  280413  
   716    8.3  0.0  0.0  chr10             43141880 43142012  (2278855) + (CTATT)n          Simple_repeat             2    134     (0)  280414  
   310   21.6  1.3  2.0  chr10             43142013 43142030  (2278837) + T-rich            Low_complexity            3    152     (0)  280415  
  1161   14.5  0.1 16.5  chr10             43142310 43142576  (2278291) + (TCCA)n           Simple_repeat             1    404   (394)  280416  
   233   18.8  0.0 14.3  chr10             43142577 43142768  (2278099) + (TTCA)n           Simple_repeat             1    168     (0)  280417  
  1161   14.5  0.1 16.5  chr10             43142769 43142917  (2277950) + (TCCA)n           Simple_repeat           405    629   (169)  280416  
   371   20.1 20.0  0.3  chr10             43142918 43143157  (2277710) C Polinton-4_DR     DNA/Maverick         (7591)  12696   12410  280418  
   223   22.8  0.0  7.5  chr10             43143134 43143304  (2277563) + (TTCA)n           Simple_repeat             2    160     (0)  280419 *
  1161   14.5  0.1 16.5  chr10             43143158 43143265  (2277602) + (TCCA)n           Simple_repeat           630    798     (0)  280416  
   218   16.6  9.9  2.3  chr10             43143869 43143993  (2276874) + (CAATC)n          Simple_repeat             3    135     (0)  280420 *
   399   19.5  0.9 12.2  chr10             43143925 43144224  (2276643) + (TCCA)n           Simple_repeat             1    265     (0)  280421  
   987   12.3  0.0 14.4  chr10             43144253 43144591  (2276276) + (CACAA)n          Simple_repeat             1    290     (0)  280422  
   534   20.0  2.6  2.7  chr10             43144524 43145082  (2275785) + (CAATT)n          Simple_repeat             1    764   (135)  280423 *
   438   22.6  2.2  9.0  chr10             43145083 43145326  (2275541) + (CAATA)n          Simple_repeat             1    227     (0)  280424  
   534   20.0  2.6  2.7  chr10             43145327 43145423  (2275444) + (CAATT)n          Simple_repeat           765    899     (0)  280423  
   273    6.3  0.0  4.2  chr10             43145417 43145466  (2275401) C Polinton-4_DR     DNA/Maverick         (7830)  12457   12410  280412 *
   972    0.7  0.0  0.0  chr10             43145423 43145570  (2275297) + (TCCA)n           Simple_repeat             1    148     (0)  280425  
  2331    3.9  3.5  0.0  chr10             43146297 43146582  (2274285) + HE2_DR            SINE/tRNA-V-RTE          67    362     (1)  280426  
  1061   12.2  1.8  0.0  chr10             43146616 43146774  (2274093) C piggyBac-N8_DR    DNA/PiggyBac           (68)    422     261  280427  
  8261    4.0 11.3  0.6  chr10             43146775 43147864  (2273003) C Harbinger-4N1C_DR DNA/PIF-Harbinger       (0)   1206       1  280428  
  1764   11.5  1.5  0.0  chr10             43147865 43148117  (2272750) C piggyBac-N8_DR    DNA/PiggyBac          (227)    263       7  280429  
   535   17.9  8.0  0.8  chr10             43148125 43148237  (2272630) + hAT-N117_DR       DNA/hAT-Tip100         1753   1873   (784)  280430  
   843   19.3  6.0 10.9  chr10             43148239 43148621  (2272246) + Mariner-N38_DR    DNA/TcMar-Tc1           131    496    (51)  280431  
   204   23.4  0.7 15.1  chr10             43148554 43148689  (2272178) C Zisupton-6_DR     DNA/Zisupton         (1271)  20845   20727  280432 *
  1846   13.7  8.4  0.3  chr10             43148711 43149054  (2271813) + HE1_DR1           SINE/tRNA-V-RTE           7    378    (24)  280433  
   349   16.7  5.0  2.4  chr10             43148984 43149063  (2271804) + DNA-X-3_DR        DNA                     390    471  (1003)  280434 *
  6161    5.8 24.9  0.0  chr10             43149634 43150614  (2270253) + TC1DR3            DNA/TcMar-Tc1             1   1225     (0)  280435  
  1439   12.2  1.6  2.5  chr10             43150650 43150892  (2269975) C SINE_DR1          SINE                   (16)    242       2  280436  
   635   11.9  0.0  4.6  chr10             43150893 43150928  (2269939) C LINEX-1_DR        Retroposon            (664)    141     111  280437  
   635    9.4  0.0 18.2  chr10             43150929 43150957  (2269910) C L2-33_DRe         LINE/L2                (29)   1419    1299  280438  
   285   16.0  0.0  0.0  chr10             43151071 43151120  (2269747) + ASAT_CY           Satellite               112    161   (101)  280439 *
   413    8.4  1.4  0.0  chr10             43151120 43151190  (2269677) + HarbingerN1_DR    DNA/PIF-Harbinger         1     72   (578)  280440  
   298    1.2  0.0 13.9  chr10             43151949 43152046  (2268821) + hAT-13_DR         DNA/hAT-Tip100         2387   2472   (330)  280441  
   285    7.7  1.5  3.0  chr10             43151954 43152087  (2268780) + Mariner-N5C_DR    DNA/TcMar              1412   1543  (6378)  280442 *
   804   12.8  0.0  1.6  chr10             43152259 43152385  (2268482) C L2-1B_DR          LINE/L2               (553)    455     331  280443  
   313   14.0  0.0  0.0  chr10             43152993 43153042  (2267825) C hAT-28_DR         DNA/hAT-Charlie         (1)   2203    2154  280444 *
   550   14.0  0.0  4.3  chr10             43153030 43153126  (2267741) C hAT-28_DR         DNA/hAT-Charlie      (1621)    583     491  280445  
  1961   10.0  8.1  0.3  chr10             43153133 43153440  (2267427) + HarbingerN5_DR    DNA/PIF-Harbinger       229    560   (301)  280446  
   676   14.0  0.0  0.0  chr10             43153441 43153547  (2267320) + hATN78B_DR        DNA/hAT-Charlie           1    107   (244)  280447 *
  2297   18.0  7.2  2.0  chr10             43153511 43153541  (2267326) + DNA8-23_DR        DNA                    1674   1759  (4980)  280448  
  2901    3.4  2.8  0.0  chr10             43153542 43153899  (2266968) C SINE2-3_DR        SINE/tRNA-V-RTE         (0)    368       1  280449  
  2297   18.0  7.2  2.0  chr10             43153900 43154076  (2266791) + DNA8-23_DR        DNA                    1760   2268  (4471)  280448  
   569   25.5  7.1  0.9  chr10             43153906 43154103  (2266764) + CryptonV-N4_DR    DNA/Crypton-V          7676   7885  (5608)  280450 *
   925   18.7  0.6  0.0  chr10             43153939 43154104  (2266763) C Merlin-1_DR       DNA/Merlin           (1702)   8825    8659  280451  
   954   11.9  1.3  0.0  chr10             43154785 43154943  (2265924) + HE1_DR1           SINE/tRNA-V-RTE           1    161   (241)  280452  
   659   18.2  6.2  3.9  chr10             43154811 43154987  (2265880) + DNA2-16_DR        DNA                    8065   8245  (9806)  280453 *
   220   12.8  2.6  0.0  chr10             43155096 43155134  (2265733) + DNA-N46_DR        DNA                     424    463    (74)  280454 *
   240   12.0  7.8  1.9  chr10             43155104 43155154  (2265713) C Merlin-2_DR       DNA/Merlin           (6153)   7768    7715  280455  
   403   14.1  1.4  2.8  chr10             43155156 43155168  (2265699) C hAT-N101_DR       DNA/hAT-Ac            (823)   1156    1145  280456  
  8488    7.2  5.6  0.4  chr10             43155169 43156334  (2264533) + DNA-5-6_DR        DNA/hAT                   1   1226     (3)  280457  
   594   15.4  5.4  3.5  chr10             43156471 43156638  (2264229) C TDR7              DNA                   (284)    257      87  280458  
   653    9.6  3.9  0.0  chr10             43156651 43156754  (2264113) C TE-X-7_DR         LINE?/Penelope?        (84)    755     648  280459  
  1271    6.1  5.0  0.0  chr10             43156883 43157062  (2263805) + DNA-2-17_DR       DNA/CMC-EnSpm             2    190   (695)  280460  
  1085   14.0  8.4  0.4  chr10             43157040 43157062  (2263805) + DNA2-16_DR        DNA                    5719   5950 (12101)  280461 *
  1492    3.1  6.8  0.0  chr10             43157063 43157254  (2263613) + SINE2-3_DR        SINE/tRNA-V-RTE           1    205   (163)  280462  
   258   20.4  2.0  0.0  chr10             43161202 43161250  (2259617) C Crypton-N1_DR     DNA/Crypton-A          (10)    474     425  280463  
   209    6.9  0.0  0.0  chr10             43161248 43161276  (2259591) + DNA8-23_DR        DNA                    2235   2263  (4476)  280464 *
   204   19.1  0.0  0.0  chr10             43161277 43161294  (2259573) C DNA8-17_DR        DNA/hAT-Tip100        (459)   1354    1308  280465  
   251   11.7 11.0  5.8  chr10             43161780 43161861  (2259006) C Mariner-6_DR      DNA/TcMar-Tc1          (34)   1595    1510  280466 *
   292   12.6  7.8  3.2  chr10             43161805 43161894  (2258973) C CryptonV-N4_DR    DNA/Crypton-V        (8452)   5041    4948  280467  
  4421    2.4  5.3  0.2  chr10             43161981 43162529  (2258338) + Rex1-26_DRe       LINE/Rex-Babar         2793   3369    (21)  280468  
   419   12.9  0.0  0.0  chr10             43163356 43163417  (2257450) C Zisupton-3_DR     DNA/Zisupton         (3146)   4809    4748  280469  
  1162   11.2 11.1  1.0  chr10             43163418 43163607  (2257260) + HarbingerN1_DR    DNA/PIF-Harbinger       442    650     (0)  280470  
   469    1.9  0.0  0.0  chr10             43163631 43163684  (2257183) + DNA-1-7_DR        DNA/PIF-Harbinger         1     54  (1384)  280471  
   248   20.4  0.0  6.2  chr10             43163702 43163769  (2257098) C DNA2-10_DR        DNA                   (392)   3129    3066  280472 *
   373   17.5  0.0  2.5  chr10             43163714 43163795  (2257072) + CryptonV-N6_DR    DNA/Crypton-V           199    278   (284)  280473  
   601    5.2  0.0  1.3  chr10             43163808 43163880  (2256987) C DNAX-10_DR        DNA                     (0)   1141    1070  280474  
  2180   10.0 25.4  4.3  chr10             43163881 43164435  (2256432) C ERV1-N7-LTR_DR    LTR/ERV1                (0)    688      22  280475  
  8501    5.1  1.2  0.7  chr10             43164446 43165513  (2255354) C DNAX-10_DR        DNA                    (67)   1074       1  280476  
   423    8.8 11.8  0.0  chr10             43166285 43166352  (2254515) C hAT-N107_DR       DNA/hAT-Ac              (0)   1008     933  280477  
  3305    4.6  0.0  0.0  chr10             43166381 43166772  (2254095) + HarbingerN6_DR    DNA/PIF-Harbinger         2    393     (0)  280478  
  2187   11.4  1.4 14.0  chr10             43166773 43167188  (2253679) C HarbingerN2_DR    DNA/PIF-Harbinger      (14)    660     291  280479 *
  3716    7.5  3.6  0.0  chr10             43167185 43167678  (2253189) C DNA-X-2_DR        DNA                   (300)    516       5  280480  
   492    5.2  0.0  0.0  chr10             43167738 43167795  (2253072) + DNA-N30B_DR       DNA                       1     58   (988)  280481  
  4203    4.8  2.0  4.0  chr10             43167808 43168450  (2252417) + SAT-16_DR         Satellite                 1    630     (2)  280482  
  2364    8.9  3.0 13.2  chr10             43168366 43168806  (2252061) + hAT-N45C_DR       DNA/hAT?                837   1237     (0)  280483 *
  4305   10.9 14.1  2.0  chr10             43168807 43169617  (2251250) C TDR8              DNA/PIF-Harbinger     (230)    925      19  280484  
   387   27.8  7.1  1.4  chr10             43170115 43170311  (2250556) C L2-14_DRe         LINE/L2               (919)    275      68  280485  
   561   26.3  5.2  0.5  chr10             43170373 43170563  (2250304) C EnSpm-N13_DR      DNA/CMC-EnSpm        (3811)  18338   18139  280486  
   462   12.4 29.8  1.7  chr10             43170559 43170763  (2250104) + CryptonV-1_DR     DNA/Crypton-V             5    281   (281)  280487 *
   433   13.6  5.3  8.5  chr10             43170703 43170725  (2250142) + hAT-N48B_DR       DNA/hAT-Ac             1562   1649   (650)  280488 *
   489    9.5  0.0  0.0  chr10             43170726 43170820  (2250047) + DNA6-6_DR         DNA                    9913  10007  (1274)  280489 *
  1079   12.6  0.1  8.1  chr10             43170748 43170970  (2249897) C DNA-N43_DR        DNA/TcMar-Fot1        (333)    721     532  280490  
   682   17.4  0.0  0.0  chr10             43170798 43170975  (2249892) + (CGTG)n           Simple_repeat             2    179     (0)  280491 *
   433   13.6  5.3  8.5  chr10             43170821 43170868  (2249999) + hAT-N48B_DR       DNA/hAT-Ac             1650   1848   (451)  280488 *
   293    7.7  0.0  0.0  chr10             43170907 43170984  (2249883) + ENSPM-6_DR        DNA/CMC-EnSpm         14853  14930 (17686)  280492  
   222   15.2  0.0  5.1  chr10             43170924 43171006  (2249861) C EnSpm-N46_DR      DNA/CMC-EnSpm?       (1471)   2269    2191  280493 *
   284   13.8  0.0  0.0  chr10             43170985 43170996  (2249871) + Polinton-4_DR     DNA/Maverick          17108  17197  (3090)  280494  
   322   17.4  9.0  5.3  chr10             43171054 43171219  (2249648) C CR1-54_DR         LINE/L2                (11)    792     565  280495  
   226   16.4  1.4  4.4  chr10             43171186 43171254  (2249613) + TDR17B            DNA/Sola-1              370    436  (1110)  280496 *
  5505    8.1  8.8 12.0  chr10             43171255 43172443  (2248424) C hAT-N75_DR        DNA/hAT-Charlie         (0)   1327     174  280497  
  6299    3.1  4.8  0.1  chr10             43172444 43173209  (2247658) + DNA25TWA2_DR      DNA                       1    802     (0)  280498  
   207   12.1  0.0  0.0  chr10             43173185 43173217  (2247650) + EnSpm-N10_DR      DNA/CMC-EnSpm          4108   4140  (5168)  280499 *
   206   15.9  2.3  0.0  chr10             43173580 43173623  (2247244) + Nimb-6_DR         LINE/I                 4505   4549   (818)  280500  
  3350    9.6  7.1  0.0  chr10             43173755 43174273  (2246594) + TC1DR2            DNA/TcMar-Tc1             1    556   (320)  280501  
   465   18.6  1.9  1.0  chr10             43174290 43174392  (2246475) + Crypton-N1_DR     DNA/Crypton-A           166    269   (215)  280502  
   301   21.2  0.0  1.5  chr10             43174379 43174445  (2246422) + Crypton-N1_DR     DNA/Crypton-A           166    231   (253)  280503 *
   655   23.9  7.0  0.9  chr10             43174431 43174443  (2246424) + DNA8-26_DR        DNA                    1528   1637  (2893)  280504  
  1581    3.1  1.1  0.0  chr10             43174444 43174634  (2246233) C TDR3              DNA/hAT-Charlie         (0)    193       1  280505  
   263   17.1  5.4  5.4  chr10             43174635 43174678  (2246189) + Crypton-N1_DR     DNA/Crypton-A           226    269   (215)  280506 *
   655   23.9  7.0  0.9  chr10             43174635 43174645  (2246222) + DNA8-26_DR        DNA                    1638   1755  (2775)  280504  
   573   11.8  1.9  1.0  chr10             43174665 43174767  (2246100) + Crypton-N1_DR     DNA/Crypton-A           166    269   (215)  280507 *
   590   11.9  2.0  1.0  chr10             43174755 43174856  (2246011) + Crypton-N1_DR     DNA/Crypton-A           167    269   (215)  280507  
  4399    6.4  8.4  1.0  chr10             43174980 43175607  (2245260) C HarbingerN2_DR    DNA/PIF-Harbinger       (0)    674       1  280508  
  1999    4.8  7.2  0.0  chr10             43176022 43176313  (2244554) C TDR16             DNA/Merlin              (0)    313       1  280509  
   226   17.4  6.8 18.8  chr10             43176314 43176348  (2244519) + hAT-27N1_DR       DNA/hAT-Ac              539    540   (191)  280510  
   469   11.0 17.0  4.9  chr10             43176379 43176513  (2244354) C EnSpm-N26B_DR     DNA/CMC-EnSpm           (7)    214      14  280511  
   302   11.1  0.0 10.9  chr10             43176644 43176714  (2244153) + DNA-N44_DR        DNA/Kolobok-T2          113    176   (356)  280512  
   674    4.7  0.0  0.0  chr10             43176715 43176800  (2244067) C Tc1-6_DR          DNA/TcMar-Tc1         (194)   1009     924  280513  
  5566    5.3  2.7  0.1  chr10             43176808 43177521  (2243346) + DNA-5-1_DR        DNA/hAT?                  1    732     (7)  280514  
   458    6.5  0.0  0.0  chr10             43177528 43177589  (2243278) + Tc1-6_DR          DNA/TcMar-Tc1          1142   1203     (0)  280515  
  1242   11.2 12.4  0.4  chr10             43177590 43177814  (2243053) + DNA-N44_DR        DNA/Kolobok-T2          187    438    (94)  280516  
   378   16.7  2.8  0.0  chr10             43177900 43177971  (2242896) + DNA-N44_DR        DNA/Kolobok-T2          459    532     (0)  280517  
   281   19.5  6.9  5.7  chr10             43178338 43178424  (2242443) C CryptonV-1_DR     DNA/Crypton-V       (15180)   2693    2606  280518 *
   722   12.8  1.7  1.7  chr10             43178348 43178466  (2242401) C ERV1-N1-I_DR      LTR/ERV1             (3736)   1781    1663  280519 *
  2580    3.7  2.8  0.0  chr10             43178366 43178691  (2242176) C SINE2-3_DR        SINE/tRNA-V-RTE        (33)    335       1  280520  
   380   17.4  4.5  2.2  chr10             43178619 43178706  (2242161) + DNA8-10_DR        DNA/hAT-Ac             2742   2831  (1187)  280521 *
   236   10.3  2.6  0.0  chr10             43178972 43179010  (2241857) + TDR2              DNA/TcMar-Tc1            63    102   (835)  280522 *
  4436    8.7  0.5  0.8  chr10             43179007 43179630  (2241237) + TDR2              DNA/TcMar-Tc1           311    932     (5)  280523  
   204   18.4  2.0  0.0  chr10             43179701 43179749  (2241118) + EnSpm-9_DR        DNA/CMC-EnSpm           907    956  (7664)  280524 *
   230   20.8  1.2  5.1  chr10             43179711 43179791  (2241076) + DNA-N4_DR         DNA                     679    756   (286)  280525  
  3376    8.9  2.0  1.4  chr10             43184170 43184668  (2236199) + TDR13B            DNA                     262    763     (0)  280526  
  1947   12.5  5.9  0.0  chr10             43184679 43184981  (2235886) + Harbinger-N13_DR  DNA/PIF-Harbinger         4    324     (0)  280527  
  3496   13.4 21.5  2.0  chr10             43185083 43185928  (2234939) C HATN6_DR          DNA/hAT-Ac              (2)   1009       1  280528  
   265   19.3  0.0  1.8  chr10             43185946 43186003  (2234864) + hAT-N103_DR       DNA/hAT-Charlie         188    244   (443)  280529  
  1010    7.5  1.5  0.0  chr10             43186007 43186140  (2234727) + hAT-N32_DR        DNA/hAT-Charlie           4    139   (362)  280530  
   307    2.9  0.0  0.0  chr10             43186163 43186197  (2234670) C hAT-N137_DR       DNA/hAT-Ac            (904)   2667    2633  280531  
   273   19.0  3.5  7.3  chr10             43186166 43186250  (2234617) C DNA-X-3_DR        DNA                  (1049)    425     344  280532 *
   342   18.5 14.1  0.0  chr10             43186489 43186580  (2234287) C ASAT_CY           Satellite              (63)    199      95  280533  
   285   19.8  6.5  6.5  chr10             43187732 43187839  (2233028) C EnSpm-N27B_DR     DNA/CMC-EnSpm          (47)    126      19  280534  
   369   19.4  5.3  2.2  chr10             43187883 43188014  (2232853) C IS3EU-1_DR        DNA/IS3EU            (5008)   3696    3561  280535 *
   554   12.1  5.1  2.7  chr10             43187901 43188041  (2232826) C EnSpm-N16_DR      DNA/CMC-EnSpm          (26)    176      16  280536  
   787   14.2  1.7  6.1  chr10             43188228 43188399  (2232468) + EnSpm-N27_DR      DNA/CMC-EnSpm             9    173     (0)  280537  
   331   17.0  2.9  2.9  chr10             43188690 43188792  (2232075) C hAT-N178B_DR      DNA/hAT-Ac           (1653)    230     128  280538  
   228   16.2 18.7  4.8  chr10             43188859 43188949  (2231918) C EnSpm-N27B_DR     DNA/CMC-EnSpm          (63)    110       8  280539  
   211   23.7  8.0 11.3  chr10             43188915 43189152  (2231715) + hAT-N53_DR        DNA/hAT-Ac             1649   1879  (1801)  280540 *
   615   15.1 15.4  3.7  chr10             43188969 43189188  (2231679) + DNA-N15_DR        DNA                      95    339    (66)  280541  
   356   13.4  3.0  0.0  chr10             43190079 43190145  (2230722) C EnSpm-N27B_DR     DNA/CMC-EnSpm           (0)    173     105  280542  
   266    0.0  0.0  0.0  chr10             43190160 43190192  (2230675) C Penelope-5_DR     LINE/Penelope           (0)   2876    2844  280543  
   427    8.1  0.0  8.0  chr10             43190208 43190288  (2230579) + Penelope-5_DR     LINE/Penelope          2749   2823    (53)  280544  
   422   15.1  0.0  0.0  chr10             43190287 43190359  (2230508) + EnSpm-N27B_DR     DNA/CMC-EnSpm            86    158    (15)  280545 *
   201   14.7  0.0  0.0  chr10             43190374 43190407  (2230460) + TE-X-16_DR        DNA/Crypton-A           318    351     (2)  280546  
   309   13.8 26.6  0.0  chr10             43190459 43190552  (2230315) C EnSpm-N27B_DR     DNA/CMC-EnSpm           (1)    172      54  280547  
   232    3.5  0.0  0.0  chr10             43190543 43190571  (2230296) + EnSpm-N27B_DR     DNA/CMC-EnSpm           138    166     (7)  280548 *
   226   17.1  0.0  0.0  chr10             43190585 43190625  (2230242) + TE-X-16_DR        DNA/Crypton-A           311    351     (2)  280549  
   621   15.6  6.9  8.1  chr10             43190675 43190849  (2230018) C EnSpm-N27B_DR     DNA/CMC-EnSpm           (0)    173       1  280550  
   482   18.2  6.3  3.4  chr10             43190995 43191136  (2229731) + EnSpm-N27B_DR     DNA/CMC-EnSpm            28    173     (0)  280551  
   260   12.2  0.0  0.0  chr10             43191145 43191185  (2229682) + TE-X-16_DR        DNA/Crypton-A           311    351     (2)  280552  
   298   16.0 24.5  0.0  chr10             43191238 43191331  (2229536) C EnSpm-N27B_DR     DNA/CMC-EnSpm           (4)    169      53  280553  
   217   19.5  0.0  0.0  chr10             43191363 43191403  (2229464) + TE-X-16_DR        DNA/Crypton-A           311    351     (2)  280554  
   554   15.9  3.6 15.0  chr10             43191449 43191640  (2229227) C EnSpm-N27B_DR     DNA/CMC-EnSpm           (0)    173       1  280555  
   225   14.6  3.4  7.0  chr10             43191641 43191669  (2229198) + Kolobok-N7B_DR    DNA/Kolobok-T2          300    326   (161)  280556 *
   289    7.1  0.0  0.0  chr10             43191662 43191703  (2229164) + L2-1_DR           LINE/L2                4940   4981     (4)  280557  
   200    9.5  1.8  5.6  chr10             43191664 43191719  (2229148) C CryptonV-N5_DR    DNA/Crypton-V       (16991)   7546    7493  280558 *
   698   20.2  0.6  2.4  chr10             43191841 43192007  (2228860) + EnSpm-N27B_DR     DNA/CMC-EnSpm            10    173     (0)  280559  
   260   12.2  0.0  0.0  chr10             43192016 43192056  (2228811) + TE-X-16_DR        DNA/Crypton-A           311    351     (2)  280560  
   301   15.3 20.0  0.0  chr10             43192108 43192192  (2228675) C EnSpm-N27B_DR     DNA/CMC-EnSpm           (1)    172      71  280561  
   571   16.8  2.7  7.1  chr10             43192351 43192497  (2228370) C EnSpm-N27B_DR     DNA/CMC-EnSpm          (31)    142       2  280562  
 11914    0.6  0.6  0.1  chr10             43192533 43193895  (2226972) C piggyBac-N15_DR   DNA/PiggyBac?           (0)   1369       1  280563  
   598   20.9  0.7  2.0  chr10             43193992 43194142  (2226725) + EnSpm-N27B_DR     DNA/CMC-EnSpm            25    173     (0)  280564  
   283   10.0  4.0  0.0  chr10             43194143 43194191  (2226676) + TE-X-16_DR        DNA/Crypton-A           301    351     (2)  280565  
   564   21.4  1.4  4.3  chr10             43194315 43194456  (2226411) C EnSpm-N27B_DR     DNA/CMC-EnSpm          (35)    138       1  280566  
   206   14.3  0.0  0.0  chr10             43194494 43194528  (2226339) + TE-X-16_DR        DNA/Crypton-A           318    352     (1)  280567  
   411   18.2  2.0  0.0  chr10             43194582 43194680  (2226187) + EnSpm-N27B_DR     DNA/CMC-EnSpm             7    107    (66)  280568  
   947   10.5  1.5  0.0  chr10             43195208 43195222  (2225645) C SAT-4_DR          Satellite               (4)   2702    2610  280569  
   490   37.0  5.6  2.6  chr10             43195223 43195702  (2225165) + Copia-13_DR-I     LTR/Gypsy?              449    942  (1408)  280570  
   465   36.8  6.7  2.5  chr10             43195314 43195778  (2225089) + Copia-13_DR-I     LTR/Gypsy?              450    933  (1417)  280570 *
   383   37.6  6.9  2.6  chr10             43195422 43195902  (2224965) + Copia-13_DR-I     LTR/Gypsy?              442    942  (1408)  280570 *
   390   37.4  7.8  1.9  chr10             43195507 43195957  (2224910) + Copia-13E_DR-I    LTR/Gypsy?              442    913  (1437)  280571  
   302   40.9  5.1  3.1  chr10             43195592 43196103  (2224764) + Copia-13_DR-I     LTR/Gypsy?              442    963  (1387)  280572 *
   358   41.9  3.2  1.6  chr10             43195998 43196312  (2224555) + Copia-13E_DR-I    LTR/Gypsy?              476    795  (1299)  280573 *
   367   40.0  3.9  2.4  chr10             43196058 43196392  (2224475) + Copia-13E_DR-I    LTR/Gypsy?              476    815  (1279)  280574  
   362   40.5  3.5  2.5  chr10             43196173 43196567  (2224300) + Copia-13G_DR-I    LTR/Gypsy?              645   1043  (1206)  280575 *
   414   36.1  6.6  2.7  chr10             43196267 43196681  (2224186) + Copia-13E_DR-I    LTR/Gypsy?              397    825  (1302)  280576 *
   471   40.2  3.5  2.6  chr10             43196353 43196842  (2224025) + Copia-13_DR-I     LTR/Gypsy?              449    942  (1408)  280577 *
   541   39.8  3.7  2.7  chr10             43196446 43196962  (2223905) + Copia-13_DR-I     LTR/Gypsy?              421    942  (1408)  280578  
   356   40.4  3.6  2.5  chr10             43196617 43197007  (2223860) + Copia-13G_DR-I    LTR/Gypsy?              649   1043  (1206)  280579 *
   414   35.8  6.7  2.7  chr10             43196707 43197062  (2223805) + Copia-13E_DR-I    LTR/Gypsy?              446    815  (1279)  280580 *
   423   37.9  5.1  3.8  chr10             43196746 43196792  (2224075) + Copia-13_DR-I     LTR/Gypsy?              436    683  (1667)  280581  
   430   36.6  6.5  2.5  chr10             43196793 43196823  (2224044) + Copia-13F_DR-I    LTR/Gypsy?              427    623  (1504)  280582  
   452   35.1  7.1  2.4  chr10             43196824 43197147  (2223720) + Copia-13E_DR-I    LTR/Gypsy?              477    815  (1279)  280583  
   440   37.1  6.8  2.2  chr10             43196884 43197357  (2223510) + Copia-13E_DR-I    LTR/Gypsy?              450   1043  (1206)  280584 *
   303   41.2  5.3  2.2  chr10             43196992 43197477  (2223390) + Copia-13_DR-I     LTR/Gypsy?              442    942  (1408)  280585 *
   430   36.6  6.5  2.5  chr10             43197148 43197176  (2223691) + Copia-13F_DR-I    LTR/Gypsy?              624    825  (1302)  280582  
   423   37.9  5.1  3.8  chr10             43197177 43197217  (2223650) + Copia-13_DR-I     LTR/Gypsy?              684    913  (1437)  280581  
   947   10.5  1.5  0.0  chr10             43197478 43197870  (2222997) C SAT-4_DR          Satellite               (4)   2609       1  280569  
   900   10.8  0.8  0.0  chr10             43197870 43197998  (2222869) + Tc1-5_DR          DNA/TcMar-Tc1           870    999   (235)  280586 *
   216   18.3  5.1  1.9  chr10             43197996 43198151  (2222716) C Penelope-1_DR     LINE/Penelope        (4198)    248      88  280587 *
   332    8.3  0.0 12.2  chr10             43198046 43198070  (2222797) + EnSpm-N37_DR      DNA/CMC-EnSpm          4046   4139  (2504)  280588  
   369    8.6  0.0  0.0  chr10             43198071 43198151  (2222716) C Dada-U6_DR        DNA/Dada             (8070)    893     813  280589 *
   370    6.6  1.2  0.9  chr10             43198079 43198090  (2222777) C Zisupton-6_DR     DNA/Zisupton         (5563)  16553   16518  280590  
   391    8.9  0.0  0.0  chr10             43198091 43198169  (2222698) + Merlin-1_DR       DNA/Merlin             1068   1146  (9381)  280591  
   590   17.5  5.8  2.3  chr10             43198760 43199014  (2221853) + Crypton-N1_DR     DNA/Crypton-A             1    269   (215)  280592  
   446   16.3  6.1  1.0  chr10             43199001 43199099  (2221768) + Crypton-N1_DR     DNA/Crypton-A           166    269   (215)  280593 *
   441   10.7  9.5  0.0  chr10             43199099 43199182  (2221685) + Crypton-N1_DR     DNA/Crypton-A           178    269   (215)  280593 *
   582   11.8  1.9  1.0  chr10             43199169 43199271  (2221596) + Crypton-N1_DR     DNA/Crypton-A           166    269   (215)  280593  
   537   12.0  4.0  1.0  chr10             43199258 43199358  (2221509) + Crypton-N1_DR     DNA/Crypton-A           166    269   (215)  280593 *
   495   16.7  1.9  1.0  chr10             43199345 43199447  (2221420) + Crypton-N1_DR     DNA/Crypton-A           166    269   (215)  280593 *
   432   10.7  9.5  0.0  chr10             43199447 43199530  (2221337) + Crypton-N1_DR     DNA/Crypton-A           178    269   (215)  280593 *
   492   15.5  3.9  0.9  chr10             43199514 43199617  (2221250) + Crypton-N1_DR     DNA/Crypton-A           163    269   (215)  280594 *
   608   11.4  1.9  0.9  chr10             43199601 43199706  (2221161) + Crypton-N1_DR     DNA/Crypton-A           163    269   (215)  280594  
   573   11.0  4.0  1.0  chr10             43199693 43199793  (2221074) + Crypton-N1_DR     DNA/Crypton-A           166    269   (215)  280594 *
   574   12.7  1.9  1.0  chr10             43199780 43199882  (2220985) + Crypton-N1_DR     DNA/Crypton-A           166    269   (215)  280594  
   537   12.0  4.0  1.0  chr10             43199869 43199969  (2220898) + Crypton-N1_DR     DNA/Crypton-A           166    269   (215)  280594 *
   476   15.0  4.0  1.0  chr10             43199956 43200056  (2220811) + Crypton-N1_DR     DNA/Crypton-A           166    269   (215)  280594 *
   567   12.4  1.9  0.9  chr10             43200040 43200145  (2220722) + Crypton-N1_DR     DNA/Crypton-A           163    269   (215)  280594 *
   635   12.9  1.5  5.6  chr10             43200132 43200262  (2220605) + Crypton-N1_DR     DNA/Crypton-A           166    291   (193)  280595  
   237   20.3  6.7  1.6  chr10             43200648 43200707  (2220160) C Gypsy11-I_DR      LTR/Gypsy            (3796)   2400    2338  280596  
   247   17.9 14.1  1.6  chr10             43200719 43200888  (2219979) C CryptonV-N5_DR    DNA/Crypton-V       (15904)   8633    8443  280597 *
   374   14.1  0.0  9.2  chr10             43200753 43200931  (2219936) + Gypsy123-I_DR     LTR/Gypsy               550    713  (4701)  280598 *
   495    8.7  1.7  0.6  chr10             43200770 43200788  (2220079) C Harbinger-N17_DR  DNA/PIF-Harbinger    (1235)    410     369  280599  
   518    5.5  0.0  0.9  chr10             43200789 43200899  (2219968) + ERV1-7_DR-I       LTR/ERV1               1681   1790  (4913)  280600  
   353   12.1  2.1  2.1  chr10             43200809 43200952  (2219915) C ZFERV-2-I_DR      LTR/ERV1             (9768)    796     653  280601 *
   495    8.7  1.7  0.6  chr10             43200900 43200935  (2219932) C Harbinger-N17_DR  DNA/PIF-Harbinger    (1235)    368     283  280599  
   334   20.6  0.8 11.4  chr10             43201646 43201771  (2219096) + Mariner-N1_DR     DNA/TcMar               103    216    (54)  280602  
   439   23.1 10.9  1.0  chr10             43202596 43202779  (2218088) C Mariner-N31_DR    DNA/TcMar-Tc1          (61)    479     278  280603 *
   652   19.6  1.3  0.0  chr10             43202639 43202791  (2218076) + ASAT_CY           Satellite                 1    155   (107)  280604  
  1791   16.9  3.2  2.4  chr10             43203543 43203913  (2216954) C DNA6-6_DR         DNA                  (6656)   4625    4252  280605 *
  2139   11.0  1.0  0.6  chr10             43203608 43203918  (2216949) C SINE2-4_DR        SINE/tRNA-V-RTE         (0)    371      60  280606  
   385   29.0  0.2 66.2  chr10             43203680 43204077  (2216790) C DNA9-3_DR         DNA/MULE-MuDR?       (1470)   9909    9670  280607 *
   218   11.5  0.0  5.7  chr10             43204058 43204094  (2216773) + DNA-8-9_DR        DNA/hAT-Ac             2367   2401  (1318)  280608 *
   553    6.4  0.0  0.0  chr10             43204079 43204187  (2216680) + (AATTG)n          Simple_repeat             2    110     (0)  280609  
   354   13.5  0.0  0.0  chr10             43204188 43204208  (2216659) + (TTTAA)n          Simple_repeat             6    135     (0)  280610  
  1679    4.3  2.1  1.3  chr10             43204505 43204740  (2216127) + Mariner-N38_DR    DNA/TcMar-Tc1            45    282   (265)  280611  
   242   19.6  3.9  0.0  chr10             43204716 43204766  (2216101) + hAT-N102B_DR      DNA/hAT-Tip100          854    906     (1)  280612 *
   775   19.8 13.6  5.1  chr10             43204772 43205043  (2215824) C Looper-N7_DR      DNA/Kolobok-T2        (469)    546     253  280613 *
  2052    4.6  1.7  2.1  chr10             43205030 43205318  (2215549) C REX1-5_DR         LINE/Rex-Babar          (3)   2656    2369  280614  
  1543   10.3  4.8  0.0  chr10             43205310 43205561  (2215306) C Looper-N7_DR      DNA/Kolobok-T2        (751)    264       1  280615 *
   794   17.1  5.1  0.0  chr10             43205563 43205737  (2215130) + Mariner-N38_DR    DNA/TcMar-Tc1           215    398   (149)  280616 *
  1404    5.2 30.5  0.9  chr10             43205716 43205984  (2214883) + piggyBac-N1_DR    DNA/PiggyBac              5    352   (653)  280617  
   382   13.8 12.3  0.0  chr10             43205992 43206056  (2214811) C HE1_DR1           SINE/tRNA-V-RTE       (318)     84      12  280618  
   300   21.9  2.2  5.6  chr10             43205993 43206084  (2214783) + EnSpm-N48B_DR     DNA/CMC-EnSpm           991   1079  (5880)  280619 *
  1381   12.7  5.6  3.2  chr10             43206270 43206571  (2214296) + EnSpm-N21_DR      DNA/CMC-EnSpm             9    317   (162)  280620  
   351   28.5  4.0  3.8  chr10             43206643 43207511  (2213356) C hAT-N22_DR        DNA/hAT-Ac            (557)   1181     311  280621  
   326   22.1  3.6  5.2  chr10             43207344 43207637  (2213230) C DNA-N26B_DR       DNA                    (22)   1132     614  280622 *
   532   33.7  0.0  7.5  chr10             43207459 43207644  (2213223) + (TGGA)n           Simple_repeat             1    173     (0)  280623 *
   832   20.3  0.8  6.4  chr10             43207512 43207802  (2213065) + (TGAA)n           Simple_repeat             2   1095     (0)  280624  
   575   10.8  1.1  1.7  chr10             43207638 43207870  (2212997) + (TAAA)n           Simple_repeat             1    231     (0)  280625 *
  2343    8.0  2.9  3.2  chr10             43208252 43208600  (2212267) + LOOPERN4B_DR      DNA/Kolobok-T2          156    503     (0)  280626  
   492   16.5  2.9  0.0  chr10             43208785 43208887  (2211980) C L2-1B_DR          LINE/L2                 (3)   1005     900  280627  
   296   14.3  3.6  0.0  chr10             43208973 43209023  (2211844) C TC1DR2            DNA/TcMar-Tc1          (24)    852     800  280628  
  5256    8.8  0.7 23.3  chr10             43209024 43210178  (2210689) + DNA-4-3B_DR       DNA                       1    943   (320)  280629  
  7343    2.8  2.1  0.0  chr10             43210189 43211059  (2209808) C MuDR-N1_DR        DNA/MULE-MuDR           (7)    889       1  280630  
  2331    4.9  7.2  0.0  chr10             43211060 43211366  (2209501) + DNA-4-3B_DR       DNA                     935   1263     (0)  280631  
   467   14.8  6.6  1.4  chr10             43211367 43211501  (2209366) C TC1DR2            DNA/TcMar-Tc1          (73)    803     662  280628  
  9219    4.6  1.6  0.2  chr10             43211502 43212626  (2208241) C DNAX-10_DR        DNA                     (0)   1141       1  280632  
  2309   11.6  4.1  0.0  chr10             43212631 43212993  (2207874) C TC1DR2            DNA/TcMar-Tc1         (226)    650     273  280628  
   249   10.0  0.0  2.5  chr10             43212994 43213034  (2207833) C TZF28B            DNA/TcMar-Tc1        (1537)     77      38  280633  
   724   13.8 13.2  0.0  chr10             43213563 43213714  (2207153) C DNA-1-11_DR       DNA                     (9)    715     544  280634  
   298   20.8  9.8  0.9  chr10             43213647 43213711  (2207156) C hAT-N169_DR       DNA/hAT-Ac            (369)   1074    1001  280635 *
  2147   10.6  1.4  3.2  chr10             43213712 43214062  (2206805) + DNA-1-11_DR       DNA                       1    345   (379)  280636  
   424    9.0 18.0  0.0  chr10             43214095 43214183  (2206684) C DNA-1-11_DR       DNA                   (454)    270     166  280634  
   227   25.7  1.4  0.0  chr10             43214161 43214234  (2206633) + EnSpm-N48_DR      DNA/CMC-EnSpm          1881   1955  (1623)  280637 *
   672   24.9 11.7  4.5  chr10             43214169 43214604  (2206263) + Polinton-4_DR     DNA/Maverick          12404  12538  (7749)  280638  
   201   24.1  4.5  1.1  chr10             43214235 43214245  (2206622) + HAT1_DR           DNA/hAT-Ac              573    660  (2632)  280639 *
   299   33.2  0.6  2.2  chr10             43214605 43214786  (2206081) + (TAGA)n           Simple_repeat             2    180     (0)  280640  
   672   24.9 11.7  4.5  chr10             43214787 43215105  (2205762) + Polinton-4_DR     DNA/Maverick          12539  12637  (7650)  280638  
   684   29.2  0.4  3.9  chr10             43215106 43215545  (2205322) + (CGGA)n           Simple_repeat             1    424     (0)  280641  
   370   30.7  0.3  1.2  chr10             43215501 43215800  (2205067) + (TAGA)n           Simple_repeat             1    297     (0)  280642 *
   672   24.9 11.7  4.5  chr10             43215546 43215767  (2205100) + Polinton-4_DR     DNA/Maverick          12638  12705  (7582)  280638  
   231   12.2  5.0  7.7  chr10             43215743 43215822  (2205045) C DNA-8-4_DR        DNA/hAT-Ac           (1547)   1021     944  280643 *
   374   16.5  1.6 25.8  chr10             43215766 43216010  (2204857) + hAT-N48B_DR       DNA/hAT-Ac             1474   1671   (469)  280644 *
   582   15.7  1.3  0.0  chr10             43215913 43216071  (2204796) C ERV1-N3-I_DR      LTR/ERV1              (837)   3754    3594  280645 *
   747   18.8  3.8  8.0  chr10             43215949 43216206  (2204661) C ENSPM-6_DR        DNA/CMC-EnSpm       (18600)  14016   13758  280646  
   278   22.7  4.1 12.0  chr10             43216011 43216060  (2204807) + EnSpm-9_DR        DNA/CMC-EnSpm           772   1045  (7575)  280647 *
  1151   18.1 12.6  2.0  chr10             43216102 43216467  (2204400) + hAT-N21B_DR       DNA/hAT-Ac              805   1208    (93)  280648  
   290   16.2  2.7  1.3  chr10             43216878 43216950  (2203917) + hAT-N32E_DR       DNA/hAT-Charlie          83    156   (360)  280649  
  2052   13.7  3.6  3.9  chr10             43216951 43217389  (2203478) C Mariner-N38_DR    DNA/TcMar-Tc1           (0)    547     110  280650  
  2848    4.3  3.1  0.0  chr10             43217390 43217739  (2203128) C Harbinger-4N1C_DR DNA/PIF-Harbinger       (0)   1206     846  280651 *
  2888    2.0  1.8  0.3  chr10             43217738 43218080  (2202787) C L2-1_DR           LINE/L2                 (4)   4981    4634  280652  
  1809    3.2  0.0  4.0  chr10             43218092 43218352  (2202515) C Harbinger-4N1C_DR DNA/PIF-Harbinger     (356)    850     600  280651  
  2077    1.7  0.0  0.0  chr10             43218353 43218586  (2202281) C DNA-8-10_DR       DNA                     (0)    234       1  280653  
  4495    5.1  2.4  0.0  chr10             43218587 43219159  (2201708) C Harbinger-4N1C_DR DNA/PIF-Harbinger     (599)    607      21  280651  
   395    9.4 27.8  0.8  chr10             43219156 43219252  (2201615) + CryptonV-N5_DR    DNA/Crypton-V         16993  17072  (7465)  280654 *
   279    7.5  0.0  0.0  chr10             43219247 43219286  (2201581) + hAT-N32E_DR       DNA/hAT-Charlie         155    194   (322)  280655 *
   200   15.4  0.0  0.0  chr10             43219253 43219291  (2201576) + hAT-N32D_DR       DNA/hAT-Charlie         150    188   (467)  280656 *
   985   20.2  9.2  3.9  chr10             43219497 43219810  (2201057) + hAT-N152_DR       DNA/hAT-Blackjack         1    330     (0)  280657  
   322   15.4  0.0  4.6  chr10             43219905 43219972  (2200895) + DNA6-6_DR         DNA                    4167   4231  (7050)  280658  
   222   12.1  0.0  0.0  chr10             43219944 43219976  (2200891) + SAT-26B_DR        Satellite               619    651   (142)  280659 *
  1822    9.4 12.1  0.8  chr10             43220058 43220379  (2200488) + HE1_DR1           SINE/tRNA-V-RTE          45    402     (0)  280660  
   798   14.5  1.3 10.7  chr10             43221279 43221502  (2199365) + MuDR-2_DR         DNA/MULE-MuDR         18833  19037  (4896)  280661 *
  1563   12.2  1.6  0.0  chr10             43221312 43221557  (2199310) C HE1_DR1           SINE/tRNA-V-RTE        (15)    387     138  280662  
  2477   10.1 22.6  1.7  chr10             43221558 43222092  (2198775) + HATN11B_DR        DNA/hAT                  16    660    (30)  280663  
   240   15.6 13.0  0.0  chr10             43222104 43222180  (2198687) C Helitron-2_DR     RC/Helitron          (4278)  23134   23048  280664 *
   711   10.6  8.0  0.0  chr10             43222115 43222227  (2198640) C SINE2-5_DR        SINE/tRNA-V-RTE       (157)    125       4  280665  
   390   16.2  0.0  4.4  chr10             43222169 43222239  (2198628) + DNA8-10_DR        DNA/hAT-Ac             2751   2818  (1200)  280666 *
   232   12.3 10.3  1.6  chr10             43222265 43222322  (2198545) + L2-46_DR          LINE/L2                2439   2501    (16)  280667  
  9305    2.1  4.0  0.0  chr10             43222323 43223440  (2197427) + Helitron-N4_DR    RC/Helitron               1   1163     (0)  280668  
   215   12.5  0.0  0.0  chr10             43223453 43223484  (2197383) C Harbinger-2N2_DR  DNA/PIF-Harbinger       (0)    626     595  280669  
   781   21.2  4.0  1.1  chr10             43223499 43223658  (2197209) C Harbinger-2N2_DR  DNA/PIF-Harbinger      (80)    546     382  280669  
  1702   10.0  0.4  0.0  chr10             43223659 43223888  (2196979) + SINE3-1a          SINE/5S-Deu-L2            2    232   (338)  280670  
  1483   20.0 14.4  0.7  chr10             43224528 43224930  (2195937) + HarbingerN7_DR    DNA/PIF-Harbinger         1    458    (20)  280671  
   552   14.7 12.3  1.9  chr10             43225884 43226029  (2194838) + DNA-8-28_DR       DNA/hAT-Tip100?           1    161   (421)  280672 *
  1176   17.0 15.4 11.8  chr10             43226013 43226235  (2194632) + DNA8-23_DR        DNA                    4162   4667  (2072)  280673  
  1443   14.1  0.0  0.0  chr10             43226236 43226448  (2194419) + HE1_DR1           SINE/tRNA-V-RTE           1    213   (189)  280674  
  1654    3.6  0.0  0.5  chr10             43226449 43226644  (2194223) C hAT-N4C_DR        DNA/hAT-Charlie         (0)    195       1  280675  
  1639   20.3  2.9  2.9  chr10             43226645 43226674  (2194193) + TDR19             DNA/hAT-Charlie           1    154   (251)  280676  
  1017   15.2  1.1  0.0  chr10             43226675 43226852  (2194015) C EnSpm-N36B_DR     DNA/CMC-EnSpm        (2193)   1223    1044  280677  
   693   17.3  9.0  3.7  chr10             43226831 43226986  (2193881) C EnSpm-N48B_DR     DNA/CMC-EnSpm        (6041)    918     755  280678 *
  1639   20.3  2.9  2.9  chr10             43226853 43226894  (2193973) + TDR19             DNA/hAT-Charlie         155    387    (18)  280676  
   934   12.2  5.4  0.0  chr10             43226857 43227004  (2193863) C DNA7-N2_DR        DNA/hAT-hAT6          (444)   1570    1415  280679 *
  2027   13.3 15.0  1.2  chr10             43228075 43228454  (2192413) + EnSpm-N39B_DR     DNA/CMC-EnSpm?            1    432   (133)  280680  
  4355    7.3  1.5  7.1  chr10             43228461 43229187  (2191680) C HATN13B_DR        DNA/hAT-Ac            (216)    689       1  280681  
   211   21.4  0.0  0.0  chr10             43229261 43229302  (2191565) C TDR22             DNA                   (918)    337     296  280682  
  2329    9.5  0.3  0.0  chr10             43229364 43229690  (2191177) + Harbinger-N10_DR  DNA/PIF-Harbinger         1    328     (0)  280683  
   531   20.7  4.4  8.7  chr10             43229697 43229876  (2190991) C TDR22             DNA                  (1061)    194      22  280682  
  3384    5.7  6.2  2.4  chr10             43229884 43230366  (2190501) C hAT-N32_DR        DNA/hAT-Charlie         (0)    501       1  280684  
   202   19.1  2.9  7.7  chr10             43230944 43231011  (2189856) + Gypsy-247_DR-I    LTR/Gypsy              5115   5179   (366)  280685  
  1131   12.6  1.4  0.9  chr10             43235412 43235618  (2185249) + I-2_DR            LINE/I                 5162   5369   (159)  280686  
  3642    5.2  4.8  0.0  chr10             43235619 43236096  (2184771) + hAT-N32_DR        DNA/hAT-Charlie           1    501     (0)  280687  
   752    8.2  0.0 24.9  chr10             43236100 43236310  (2184557) + Nimb-17_DRe       LINE/I                 5364   5532     (0)  280688  
   306    7.3  0.0  0.0  chr10             43236313 43236353  (2184514) + Mariner-N8_DR     DNA/TcMar               189    229     (0)  280689  
  1117   16.7  5.4  0.0  chr10             43236354 43236575  (2184292) + TDR8D             DNA                     207    440   (239)  280690  
  1451   14.5  1.6 10.4  chr10             43236588 43236910  (2183957) C hAT-N34_DR        DNA/hAT-Ac              (0)    949     653  280691  
   855   15.8 10.8  1.7  chr10             43236916 43237127  (2183740) + DNA-8-23_DR       DNA/hAT                   6    236   (575)  280692  
   241   12.5  2.1  0.0  chr10             43237094 43237141  (2183726) + Zisupton-7_DR     DNA/Zisupton           4663   4711 (12371)  280693 *
   658    9.2  0.0  1.1  chr10             43237124 43237211  (2183656) C hAT-N121_DR       DNA/hAT-Ac            (898)     87       1  280694  
   333    6.5  0.0  0.0  chr10             43237212 43237257  (2183610) + TE-X-1B_DR        DNA                     459    504   (905)  280695  
   296   10.9  0.0 10.8  chr10             43237258 43237283  (2183584) + hAT-N152_DR       DNA/hAT-Blackjack         6     70   (260)  280696  
  1144   12.4  4.5  0.0  chr10             43237378 43237555  (2183312) + TDR8D             DNA                     434    619    (60)  280697  
  1364   10.9  1.8  1.8  chr10             43237587 43237808  (2183059) + TDR23             DNA                     896   1117    (30)  280698  
  1409    3.6  0.5  0.8  chr10             43237809 43238000  (2182867) C hAT-2_DR          DNA/hAT-Charlie         (0)   2536    2360  280699  
   767    6.5  0.0  0.8  chr10             43237884 43237915  (2182952) C Zisupton-6_DR     DNA/Zisupton        (13234)   8882    8852  280700 *
  9488    2.8  2.1  2.5  chr10             43237916 43239157  (2181710) + HATN5_DR          DNA/hAT-Ac                1   1155     (1)  280701  
   630   12.4  2.1  3.6  chr10             43238009 43238022  (2182845) + HATN16_DR         DNA/hAT-Charlie         732    868    (76)  280702 *
  3937    1.9  0.2  0.2  chr10             43239158 43239814  (2181053) C hAT-2_DR          DNA/hAT-Charlie       (202)   1008       1  280703  
   316    5.0  0.0  0.0  chr10             43239815 43239852  (2181015) + MuDR-2_DR         DNA/MULE-MuDR         14206  14243  (9690)  280704  
  2531    9.6  5.8 26.3  chr10             43240472 43241166  (2179701) C DNA-8-28_DR       DNA/hAT-Tip100?         (0)    582       1  280705  
   424   10.3  5.1  0.0  chr10             43241312 43241389  (2179478) C EnSpm-N16_DR      DNA/CMC-EnSpm           (0)    202     121  280706  
  7165    6.6  1.0  1.2  chr10             43241399 43242368  (2178499) C piggyBac-N1_DR    DNA/PiggyBac           (32)    973       6  280707  
  1164    7.4  4.9  0.0  chr10             43242377 43242538  (2178329) C Kolobok-4N1_DR    DNA/Kolobok-T2       (1496)    173       4  280708  
  1313    7.6  0.0  2.9  chr10             43242612 43242827  (2178040) + Crack-6_DR        LINE/L2                2541   2750     (0)  280709  
   432    8.6  0.0  3.0  chr10             43242815 43242885  (2177982) + DNA11TA1_DR       DNA/CMC-EnSpm           140    203     (0)  280710 *
  1407    4.6  1.0  0.0  chr10             43243407 43243600  (2177267) C DNA-TA-2_DR       DNA/CMC-EnSpm           (0)    196       1  280711  
  1024    8.9  0.0  0.0  chr10             43243652 43243797  (2177070) C TDR23             DNA                     (0)   1147    1002  280712  
   838   13.3  0.0  3.0  chr10             43244305 43244443  (2176424) C SINE2-3B_DR       SINE/tRNA-V             (0)    351     217  280713  
   560    3.6  1.1  8.3  chr10             43244457 43244546  (2176321) C TDR9              DNA                   (124)     84       1  280714 *
  2804    7.1  0.0  0.8  chr10             43244477 43244844  (2176023) C SINE2-4_DR        SINE/tRNA-V-RTE         (1)    370       6  280715  
  2052   19.5 15.1  3.3  chr10             43244845 43245071  (2175796) C Helitron-2_DR     RC/Helitron          (3592)  23820   23158  280716  
  1198   16.0  0.0  4.0  chr10             43244864 43245097  (2175770) + DNA6-6_DR         DNA                    6829   7053  (4228)  280717 *
  5457    2.8  0.6  0.7  chr10             43245070 43245749  (2175118) C Gypsy148-LTR_DR   LTR/Gypsy              (29)    679       1  280718  
   324   25.8  5.2  6.2  chr10             43245699 43245725  (2175142) C DNAX-23_DR        DNA                  (2315)   9486    9354  280719 *
   854   18.4  0.0  1.2  chr10             43245726 43245896  (2174971) C DNA8-10_DR        DNA/hAT-Ac            (327)   3691    3523  280720 *
  1239    7.7  0.0  0.0  chr10             43245747 43245914  (2174953) C SINE2-3_DR        SINE/tRNA-V-RTE       (196)    172       5  280721  
   716   25.2  6.7 18.8  chr10             43245780 43245925  (2174942) + EnSpm-N48B_DR     DNA/CMC-EnSpm           934   1408  (5551)  280722 *
   324   25.8  5.2  6.2  chr10             43245897 43245909  (2174958) C DNAX-23_DR        DNA                  (2315)   9353    9278  280719 *
   984   18.6  1.8  3.6  chr10             43245915 43245925  (2174942) + Merlin-1_DR       DNA/Merlin             8363   8537  (1990)  280723  
  1253   12.8 15.6  2.5  chr10             43245926 43246214  (2174653) C Kolobok-N1_DR     DNA/Kolobok-T2?         (0)    799     474  280724  
   716   25.2  6.7 18.8  chr10             43246215 43246244  (2174623) + EnSpm-N48B_DR     DNA/CMC-EnSpm          1409   1512  (5447)  280722  
  1015    7.2 22.8  0.5  chr10             43246245 43246422  (2174445) C SINE3-1a          SINE/5S-Deu-L2          (0)    570     353  280725  
  4315    4.6  3.0  0.2  chr10             43246423 43246962  (2173905) C Harbinger-8N1_DR  DNA/PIF-Harbinger       (0)    555       1  280726  
  1992    8.0  7.6  0.3  chr10             43246963 43247239  (2173628) C SINE3-1a          SINE/5S-Deu-L2        (215)    355      59  280725  
  5441    5.9  0.1  0.0  chr10             43247271 43247948  (2172919) C TDR8D             DNA                     (0)    679       1  280727  
   567   11.5  1.1  1.1  chr10             43247949 43248036  (2172831) C Kolobok-N1_DR     DNA/Kolobok-T2?       (321)    478     391  280724  
  1048   15.3  8.4  0.5  chr10             43248080 43248282  (2172585) + Kolobok-N1_DR     DNA/Kolobok-T2?         567    785    (14)  280728  
   211   17.9  0.0  0.0  chr10             43248673 43248711  (2172156) + LINEX-1_DR        Retroposon              267    305   (500)  280729  
   859   17.1  3.0  9.2  chr10             43250542 43250772  (2170095) + hAT-N155B_DR      DNA/hAT-Tip100          306    523     (0)  280730  
   208   17.9  0.0  5.4  chr10             43250819 43250876  (2169991) C DNA9-6_DR         DNA                  (3273)   4611    4557  280731  
  1660    6.1  1.3  0.0  chr10             43250877 43251107  (2169760) + DNA6-8B_DR        DNA                       1    234  (2438)  280732 *
  5853    5.0  3.2 14.5  chr10             43251092 43252077  (2168790) C DNA6-8_DR         DNA                    (83)    889       1  280733  
   324   23.5 10.8  4.4  chr10             43252078 43252149  (2168718) + DNA-2-32_DR       DNA/CMC-EnSpm?         2621   2700  (6082)  280734 *
   569   17.5  4.2  0.0  chr10             43252077 43252196  (2168671) + HE1_DR1           SINE/tRNA-V-RTE         276    400     (2)  280735 *
  2491   10.1  2.6  2.1  chr10             43252177 43252560  (2168307) C HE1_DR1           SINE/tRNA-V-RTE        (16)    386       1  280736  
   430   20.4  0.0  1.1  chr10             43252486 43252574  (2168293) + EnSpm-N11_DR      DNA/CMC-EnSpm          2899   2986  (2367)  280737 *
   274   21.7  4.5  5.4  chr10             43252784 43252895  (2167972) + Gypsy134-LTR_DR   LTR/Gypsy              1005   1115    (86)  280738  
   210   21.1  2.3  8.2  chr10             43252785 43252913  (2167954) C LOOPERN2_DR       DNA/Kolobok-T2        (981)    394     273  280739 *
   352    5.3  0.0  0.0  chr10             43252842 43252917  (2167950) + DNA6-6_DR         DNA                    9933  10008  (1273)  280740  
   336   12.2  1.8  2.8  chr10             43252847 43252956  (2167911) C EnSpm-N14_DR      DNA/CMC-EnSpm         (932)   3648    3540  280741 *
   284   11.3  4.6  4.6  chr10             43253081 43253145  (2167722) C Rex1-20_DRe       LINE/Rex-Babar         (45)   3242    3178  280742 *
   641   23.5  0.0  0.0  chr10             43253120 43253251  (2167616) + CryptonV-N5_DR    DNA/Crypton-V          3533   3664 (20873)  280743 *
  1020    8.2  0.0  0.0  chr10             43253150 43253284  (2167583) + SINE2-3_DR        SINE/tRNA-V-RTE          31    165   (203)  280744  
   944   22.7  2.4 15.3  chr10             43253285 43253612  (2167255) C Merlin-1_DR       DNA/Merlin           (2022)   8505    8095  280745  
   224   14.8 12.7  1.7  chr10             43253491 43253504  (2167363) C hAT-N145_DR       DNA/hAT-Ac            (133)   1458    1380  280746 *
   275   16.4  4.6  1.5  chr10             43253505 43253634  (2167233) C Harbinger-N17_DR  DNA/PIF-Harbinger    (1198)    447     314  280747 *
   322   11.4  1.1  0.0  chr10             43253535 43253622  (2167245) C Mariner-N5C_DR    DNA/TcMar            (5618)   2303    2215  280748 *
   429    7.7  0.7  5.7  chr10             43253542 43253643  (2167224) C EnSpm-6N1_DR      DNA/CMC-EnSpm        (2650)   6586    6513  280749  
   290   10.7  0.9 10.5  chr10             43253623 43253649  (2167218) + Harbinger-1_DR    DNA/PIF-Harbinger       801    905  (3004)  280750 *
   224   14.8 12.7  1.7  chr10             43253635 43253648  (2167219) C hAT-N145_DR       DNA/hAT-Ac            (133)   1379    1284  280746 *
   717    7.6 12.4  0.0  chr10             43253673 43253777  (2167090) C SINE2-5_DR        SINE/tRNA-V-RTE       (164)    118       1  280751  
   640   15.8  4.9  1.6  chr10             43253674 43253795  (2167072) + EnSpm-15_DR       DNA/CMC-EnSpm          1170   1295 (10159)  280752 *
   544   16.6 11.7  3.4  chr10             43253796 43253810  (2167057) + DNA6-6_DR         DNA                    7076   7223  (4058)  280753  
   286   16.2  4.0 16.1  chr10             43254274 43254293  (2166574) + DNA9-5_DR         DNA                    4091   4200   (725)  280754  
   705    6.8  5.8  0.0  chr10             43254294 43254396  (2166471) C Mariner-N31_DR    DNA/TcMar-Tc1           (1)    539     431  280755  
  1135   13.6 15.8  0.7  chr10             43255018 43255283  (2165584) + ANGEL             DNA/Kolobok               1    306     (3)  280756  
   238   23.1  4.5  7.3  chr10             43255186 43255297  (2165570) C EnSpm-17_DR       DNA/CMC-EnSpm        (6474)   2802    2694  280757 *
   601   23.5 26.1  0.3  chr10             43255312 43255537  (2165330) + L1-123_DR         LINE/L1                1230   1513   (222)  280758  
   442   21.0  8.2  5.3  chr10             43255515 43255660  (2165207) C Penelope-1_DR     LINE/Penelope         (564)   3882    3733  280759 *
  2056   12.2  7.3  0.0  chr10             43255537 43255890  (2164977) C HE1_DR1           SINE/tRNA-V-RTE        (22)    380       1  280760  
   445   21.6  0.0  1.0  chr10             43255808 43255905  (2164962) C EnSpm-N40_DR      DNA/CMC-EnSpm        (2896)   2498    2402  280761 *
  1455    8.0  0.5  0.5  chr10             43255919 43256118  (2164749) C ENSPM-6_DR        DNA/CMC-EnSpm        (9867)  22749   22550  280762  
   811    9.7  0.0  5.2  chr10             43256236 43256376  (2164491) + Kolobok-N10_DR    DNA/Kolobok              41    174   (469)  280763  
  1816    9.2  7.7  0.3  chr10             43256377 43256661  (2164206) + DNA8-19_DR        DNA/Merlin                1    306     (0)  280764  
   556   13.6  1.9  0.9  chr10             43256662 43256765  (2164102) + Kolobok-N10_DR    DNA/Kolobok             167    271   (372)  280765  
   326    5.7 26.4  0.0  chr10             43256804 43256856  (2164011) + Harbinger-4N1C_DR DNA/PIF-Harbinger         1     67  (1139)  280766 *
  1375    7.0  0.0  1.1  chr10             43256855 43257042  (2163825) + Harbinger-4N1C_DR DNA/PIF-Harbinger       387    572   (634)  280767  
   770    9.0  0.0  0.0  chr10             43257037 43257136  (2163731) + Harbinger-4N1C_DR DNA/PIF-Harbinger      1107   1206     (0)  280768 *
   277   23.4  2.9 30.9  chr10             43257137 43257269  (2163598) C DNA2-14_DR        DNA                  (2006)   5616    5529  280769 *
  4425   10.3  7.5  1.1  chr10             43257144 43257832  (2163035) C HARBINGERN2B_DR   DNA/PIF-Harbinger      (64)    735       3  280770  
   650   15.7  5.9  8.1  chr10             43258123 43258274  (2162593) C DNA21TA1_DR       DNA/TcMar-Tc1           (2)    537     389  280771  
   281   11.8  0.0  9.4  chr10             43258424 43258620  (2162247) + (CATAA)n          Simple_repeat             1    180     (0)  280772  
   692   19.2  4.5  2.2  chr10             43260270 43260493  (2160374) + DNA-N26B_DR       DNA                     433    661   (493)  280773  
   230   19.7  7.9  0.0  chr10             43260429 43260504  (2160363) C L1-27_DR          LINE/L1                 (9)   4761    4680  280774 *
  9038    5.7  2.7  0.5  chr10             43260588 43261781  (2159086) C TC1DR3            DNA/TcMar-Tc1           (5)   1220       1  280775  
   498   10.3  0.0 18.5  chr10             43261782 43261905  (2158962) C DNA8-26_DR        DNA                  (3025)   1505    1406  280776  
   400    4.6  4.4  5.2  chr10             43261789 43261925  (2158942) + EnSpm-N42B_DR     DNA/CMC-EnSpm          1325   1460  (2844)  280777 *
   612   11.2  0.0  1.0  chr10             43261821 43261919  (2158948) C Helitron-N2_DR    RC/Helitron           (906)   1557    1460  280778  
   396   10.9  1.6  3.3  chr10             43261829 43261951  (2158916) C EnSpm-N33_DR      DNA/CMC-EnSpm        (1906)    351     231  280779 *
   416    3.6  2.5  7.9  chr10             43261920 43261935  (2158932) + ERV1-7_DR-I       LTR/ERV1               1700   1808  (4895)  280780  
  3033   11.3  4.6  0.0  chr10             43263080 43263557  (2157310) + hAT-N203_DR       DNA/hAT-Tip100         1056   1555  (3986)  280781  
  1021   15.3  8.3  6.0  chr10             43263989 43264014  (2156853) C hAT-N53B_DR       DNA/hAT-Ac           (1743)   2434    2201  280782  
  1030   11.9  9.4  5.2  chr10             43264015 43264217  (2156650) C DNA-2-2_DR        DNA                     (0)    407     197  280783  
   774   15.7  0.0  2.1  chr10             43264193 43264335  (2156532) C DIRS-N3_DR        LTR/Ngaro            (4867)   1370    1231  280784 *
   355    4.4  0.0  0.0  chr10             43264369 43264413  (2156454) C hAT-N203_DR       DNA/hAT-Tip100       (4442)   1099    1055  280785  
 37757    1.0  3.6  0.2  chr10             43264764 43269255  (2151612) + DNA-6-N2_DR       DNA                     208   4850   (206)  280786  
  1290    6.7  2.2  0.0  chr10             43269554 43269732  (2151135) + TDR12             DNA                      59    241     (1)  280787  
   432   15.9  1.6  2.3  chr10             43269823 43269951  (2150916) + Penelope-1_DR     LINE/Penelope            47    174  (4272)  280788 *
   587    9.8  5.7  0.0  chr10             43269839 43269960  (2150907) + MuDR-2_DR         DNA/MULE-MuDR         16308  16436  (7497)  280789 *
   632    5.7  0.0  0.0  chr10             43269858 43269962  (2150905) C DNA8-26_DR        DNA                  (3026)   1504    1400  280790  
   514   16.5  0.9  0.9  chr10             43269861 43269976  (2150891) C Merlin-1_DR       DNA/Merlin           (8898)   1629    1514  280791 *
  1975    3.9  1.5  1.5  chr10             43269883 43270141  (2150726) + Merlin-1_DR       DNA/Merlin             1055   1313  (9214)  280792  
   285   15.4  9.6  7.0  chr10             43271398 43271564  (2149303) + Mariner-N19_DR    DNA/TcMar-ISRm11        401    571   (915)  280793 *
   443   17.6  5.5 10.3  chr10             43271421 43271673  (2149194) C Mariner-N19_DR    DNA/TcMar-ISRm11      (709)    777     536  280794  
   333   33.2  2.0  8.4  chr10             43271562 43272202  (2148665) C Zisupton-6_DR     DNA/Zisupton        (13203)   8913    8416  280795 *
   837   32.0  2.6 10.6  chr10             43271619 43273060  (2147807) + Zisupton-6_DR     DNA/Zisupton           8395   8945 (13171)  280796  
   304   25.3 14.6  6.6  chr10             43271755 43272257  (2148610) C SAT-13_DR         Satellite             (255)   1467     326  280797 *
   304   25.3 14.6  6.6  chr10             43272973 43273113  (2147754) C SAT-13_DR         Satellite             (255)    325       1  280797 *
   389   20.9  0.0  5.6  chr10             43273105 43273236  (2147631) + DNA8-26_DR        DNA                     615    739  (3791)  280798  
   280   19.6  0.0  4.6  chr10             43273156 43273246  (2147621) + EnSpm-N13_DR      DNA/CMC-EnSpm          6092   6178 (15971)  280799 *
  1995    8.2 12.4  1.4  chr10             43274080 43274473  (2146394) + TDR7              DNA                       1    437   (104)  280800  
   899   13.7 14.7  0.0  chr10             43274528 43274717  (2146150) C Harbinger-N31_DR  DNA/PIF-Harbinger       (4)    681     464  280801  
   654   12.0 12.0  0.0  chr10             43274789 43274905  (2145962) + hAT-N125_DR       DNA/hAT-Ac               29    159  (1037)  280802 *
  1824   11.3 17.5  1.4  chr10             43274905 43275282  (2145585) C HATN10_DR         DNA/hAT-Ac             (17)    438       1  280803  
  1626   14.0 11.8  0.9  chr10             43275283 43275576  (2145291) + hAT-N125_DR       DNA/hAT-Ac              157    482   (714)  280804  
  2063   18.0 31.1  0.1  chr10             43275577 43276159  (2144708) + DNA-1-3B_DR       DNA/PIF-Harbinger         1    763     (0)  280805  
   271   25.6  6.9  8.4  chr10             43276121 43276156  (2144711) C hAT-N34_DR        DNA/hAT-Ac            (523)    426     289  280806 *
   671   13.6  0.0  1.0  chr10             43276157 43276260  (2144607) + hAT-N125_DR       DNA/hAT-Ac              479    581   (615)  280807  
   241   31.5  1.6  2.4  chr10             43276163 43276289  (2144578) + EnSpm-12_DR       DNA/CMC-EnSpm          6778   6903   (628)  280808 *
  2538    7.3  0.0  0.8  chr10             43276260 43276620  (2144247) C HE2_DR            SINE/tRNA-V-RTE         (3)    360       3  280809  
   377   17.2  7.0 10.1  chr10             43276494 43276635  (2144232) C DNA2-16_DR        DNA                  (9891)   8160    8023  280810 *
   506    9.1 25.4  0.0  chr10             43276621 43276730  (2144137) C hAT-N121_DR       DNA/hAT-Ac            (621)    364     227  280811  
   238   16.7 24.2  1.9  chr10             43276731 43276748  (2144119) + Helitron-2_DR     RC/Helitron            7269   7424 (19988)  280812  
  3841    9.0  8.2  1.2  chr10             43276750 43277381  (2143486) C DNA14-5-1_DR      DNA                     (0)    693      18  280813  
   693    9.6  0.8  0.0  chr10             43277452 43277576  (2143291) + hAT-N125_DR       DNA/hAT-Ac              695    820   (376)  280814  
  1401   18.9  0.3  6.0  chr10             43277581 43277602  (2143265) + CryptonV-N1_DR    DNA/Crypton-V          6354   6527  (3524)  280815  
  1933   12.1  0.0  1.7  chr10             43277603 43277897  (2142970) C DNA2-15_DR        DNA/hAT-Ac            (238)    292       3  280816  
  1401   18.9  0.3  6.0  chr10             43277898 43277912  (2142955) + CryptonV-N1_DR    DNA/Crypton-V          6528   6667  (3384)  280815  
  3542    8.3  3.9  5.1  chr10             43278319 43278889  (2141978) + EnSpm-N39B_DR     DNA/CMC-EnSpm?            1    564     (1)  280817  
   244   20.4  0.0  0.0  chr10             43278891 43278944  (2141923) C hAT-N108_DR       DNA/hAT-Ac             (40)    536     483  280818  
   399   21.0 13.9  1.8  chr10             43278963 43279156  (2141711) + Mariner-6_DR      DNA/TcMar-Tc1             1    217  (1412)  280819 *
  1351   10.8 20.1  1.8  chr10             43278987 43279324  (2141543) C Mariner-N38_DR    DNA/TcMar-Tc1          (44)    503     105  280820  
  1157   14.2 24.5  0.4  chr10             43279325 43279364  (2141503) + Merlin-1_DR       DNA/Merlin             1675   2144  (8383)  280821  
  1897   15.3  7.2  2.1  chr10             43279365 43279819  (2141048) + DNA-5-1_DR        DNA/hAT?                  1    478   (261)  280822  
   642   10.5  1.0  1.0  chr10             43279846 43279857  (2141010) + DNA-5-1B_DR       DNA/hAT-Tip100          619    714     (0)  280823  
   674    7.1  0.0  0.0  chr10             43279858 43279941  (2140926) + DNA-5-1_DR        DNA/hAT?                656    739     (0)  280824  
   267   14.7  4.3  2.8  chr10             43279990 43280059  (2140808) C hAT-N108_DR       DNA/hAT-Ac            (505)     71       1  280818  
   685   18.4  0.6  7.1  chr10             43280490 43280653  (2140214) C Penelope-1_DR     LINE/Penelope         (560)   3886    3733  280825 *
  2524    9.3  0.5  0.5  chr10             43280519 43280886  (2139981) C SINE2-3_DR        SINE/tRNA-V-RTE         (0)    368       1  280826  
   282   18.5  5.9  4.7  chr10             43280827 43280911  (2139956) C DNA8-9_DR         DNA/hAT-Ac            (579)    872     787  280827 *
   285   21.5  3.5 12.0  chr10             43280925 43281070  (2139797) C HATN12B_DR        DNA/hAT-Ac            (114)    581     353  280828  
  8823    3.2  1.4  0.0  chr10             43281072 43282179  (2138688) C Harbinger-4N1C_DR DNA/PIF-Harbinger       (0)   1206      84  280829  
  5826    2.7  0.3  0.0  chr10             43282173 43282887  (2137980) + Harbinger-4N1C_DR DNA/PIF-Harbinger       490   1206     (0)  280830 *
   205    9.7  0.0  0.0  chr10             43283584 43283614  (2137253) + Harbinger-N31B_DR DNA/PIF-Harbinger       343    373   (308)  280831  
   236   14.2  1.1  8.1  chr10             43283660 43283751  (2137116) + EnSpm-N4B_DR      DNA/CMC-EnSpm?           26    111   (109)  280832 *
   323   20.0  5.0  0.0  chr10             43283747 43283758  (2137109) C MuDR-2_DR         DNA/MULE-MuDR        (9681)  14252   14237  280833  
   368   14.3  5.7  0.0  chr10             43283759 43283828  (2137039) C TDR23             DNA                     (3)   1144    1071  280834  
  6504    2.4  0.7  0.1  chr10             43283835 43284642  (2136225) + I-3_DR            LINE/I                 4610   5422     (4)  280835  
   203   12.5  0.0  0.0  chr10             43284661 43284692  (2136175) C DNA-TA-3_DR       DNA                     (0)   1041    1010  280836  
  3937    6.1  4.2  4.9  chr10             43284706 43285325  (2135542) + IS3EU-4_DR        DNA/IS3EU             11200  11815  (3214)  280837  
   907    5.3 11.3  8.4  chr10             43285323 43285507  (2135360) C Looper-N7_DR      DNA/Kolobok-T2        (825)    190       1  280838 *
   204   20.0  4.9  1.6  chr10             43285508 43285568  (2135299) + DNA-8-31_DR       DNA/hAT-Ac              342    404    (21)  280839  
   334   17.0  4.4  2.2  chr10             43286036 43286125  (2134742) C DNA11TA1_DR       DNA/TcMar-Tc1           (0)    203     112  280840  
   211   11.4  0.0  0.0  chr10             43286177 43286220  (2134647) C L1-47_DR          LINE/L1               (773)   4684    4641  280841  
  1672    5.9  5.1  0.0  chr10             43286290 43286542  (2134325) C L1-27_DR          LINE/L1               (994)   3776    3511  280842  
  1752    9.9  9.9  0.0  chr10             43286544 43286865  (2134002) + L1-27_DR          LINE/L1                3774   4127   (643)  280842  
   283    9.3  3.7  0.0  chr10             43286896 43286949  (2133918) C DNA11TA1_DR       DNA/TcMar-Tc1         (147)     56       1  280840  
   709    8.1 22.5  1.8  chr10             43287216 43287353  (2133514) C TDR5              DNA/CMC-EnSpm           (1)    530     365  280843  
   291   16.9  2.5  2.5  chr10             43287357 43287435  (2133432) C hAT-N142_DR       DNA/hAT?              (683)    753     675  280844 *
  1818   11.3  0.3  0.7  chr10             43287425 43287708  (2133159) C hAT-N52_DR        DNA/hAT-Ac            (536)    285       3  280845  
   205   18.9  0.0  1.9  chr10             43287709 43287744  (2133123) + hAT-N42B_DR       DNA/hAT-Ac              101    135   (656)  280846 *
   325    8.6  1.4  0.0  chr10             43287697 43287766  (2133101) + EnSpm-5_DR        DNA/CMC-EnSpm          2770   2840  (4831)  280847 *
   692    4.3  0.0  0.0  chr10             43287709 43287801  (2133066) C Zisupton-6_DR     DNA/Zisupton        (12757)   9359    9267  280848 *
  2268   11.5 19.0  7.3  chr10             43287721 43288341  (2132526) + Merlin-1_DR       DNA/Merlin             1549   2237  (8290)  280849  
   320   16.1  0.0  0.0  chr10             43287767 43287777  (2133090) + CryptonV-2_DR     DNA/Crypton-V          8891   8971 (12840)  280850 *
   429    6.5  1.9  0.0  chr10             43287802 43287815  (2133052) + Harbinger-N16_DR  DNA/PIF-Harbinger      2838   2946   (460)  280851  
   877   18.8  7.3  7.3  chr10             43287917 43288422  (2132445) C EnSpm-6N1_DR      DNA/CMC-EnSpm        (7782)   1454     949  280852 *
  1317   21.8  8.1  5.1  chr10             43288057 43288515  (2132352) + Zisupton-6_DR     DNA/Zisupton           9006   9477 (12639)  280853 *
  1709   22.7  3.9  2.0  chr10             43288205 43288974  (2131893) C Zisupton-6_DR     DNA/Zisupton        (12612)   9504    8392  280848  
   304   22.4  0.0  5.8  chr10             43289006 43289114  (2131753) C DNAX-16_DR        DNA                   (311)    112      10  280854  
   261   22.4  8.8  6.0  chr10             43289142 43289255  (2131612) + Polinton-2N1_DR   DNA/Maverick           3829   3945  (7147)  280855 *
   585   14.0 21.0  0.0  chr10             43289159 43289301  (2131566) C DNA11TA1_DR       DNA/CMC-EnSpm           (7)    196      24  280856  
  5642    8.9  4.1  0.6  chr10             43289764 43290636  (2130231) C TDR2              DNA/TcMar-Tc1          (33)    904       1  280857  
   625   26.8  2.4  1.4  chr10             43290893 43290910  (2129957) + hAT-N22B_DR       DNA/hAT-Ac              787    995   (379)  280858  
  1444    7.4  0.0  0.0  chr10             43290911 43291099  (2129768) + TDR3B             DNA/hAT-Charlie           5    193     (0)  280859  
   357   10.3  4.2  6.5  chr10             43291335 43291350  (2129517) C DNA-2-2_DR        DNA                   (357)     50      23  280860  
   348    9.8  1.6  3.2  chr10             43291351 43291413  (2129454) C hAT-N53B_DR       DNA/hAT-Ac           (1754)   2423    2362  280861 *
  2345   15.7 23.8  4.6  chr10             43291399 43292318  (2128549) C Merlin-2_DR       DNA/Merlin           (2732)  11189   10101  280862  
   299   13.0  0.0  9.7  chr10             43291414 43291428  (2129439) + hAT-N53B_DR       DNA/hAT-Ac             2070   2130  (2047)  280863 *
  2459    9.0 12.3  0.4  chr10             43291912 43292335  (2128532) + DNA-X-4_DR        DNA                     770   1243     (2)  280864  
  1083   17.1 10.1  1.3  chr10             43292336 43292378  (2128489) + Merlin-1_DR       DNA/Merlin             1523   1589  (8938)  280865  
  1361   14.8  3.8  0.7  chr10             43292403 43292664  (2128203) + TE-X-26_DR        Unknown                   1    270   (312)  280866  
   352   13.8  0.0  0.0  chr10             43292665 43292722  (2128145) C DNA11TA1B_DR      DNA/CMC-EnSpm           (0)    203     146  280867  
  2815   12.0  2.0  0.0  chr10             43292724 43293181  (2127686) C HarbingerN7_DR    DNA/PIF-Harbinger       (0)    478      12  280868  
  2364    6.0  0.0  0.0  chr10             43293186 43293502  (2127365) + DNA13TA1a_DR      DNA/TcMar-Tc1             1    317     (1)  280869  
   696    9.3  4.2  2.8  chr10             43293510 43293652  (2127215) C DNA11TA1B_DR      DNA/CMC-EnSpm          (57)    146       2  280867  
  1412   10.6  7.6  0.0  chr10             43293692 43293928  (2126939) C HATN8_DR          DNA/Zisupton            (0)    255       1  280870  
   231   14.8 11.8  2.4  chr10             43293929 43294004  (2126863) + TE-X-26_DR        Unknown                 309    391   (191)  280866 *
  1011   11.3  1.0  1.5  chr10             43293997 43294193  (2126674) C EnSpm-N16_DR      DNA/CMC-EnSpm           (5)    197       2  280871  
   613   21.9  5.5  0.5  chr10             43294194 43294394  (2126473) + TE-X-26_DR        Unknown                 372    582     (0)  280866  
   645   22.7 10.4  6.7  chr10             43295088 43296019  (2124848) C SAT-20_DR         Satellite             (146)    966       1  280872 *
   690    8.0  0.2  2.2  chr10             43295947 43296127  (2124740) + hAT-2n1_DR        DNA/hAT-Charlie        1006   1115    (95)  280873  
   524    8.5  5.3  6.0  chr10             43295979 43296003  (2124864) C DNA8-25_DR        DNA                  (3115)    852     705  280874 *
   645    4.5  0.9  0.9  chr10             43295999 43296111  (2124756) C Harbinger1_DR     DNA/PIF-Harbinger    (1599)   2862    2750  280875  
   273   23.6  0.8  2.3  chr10             43296018 43296147  (2124720) C Helitron-4_DR     RC/Helitron         (18353)  13515   13388  280876 *
  1910   17.6  4.8 19.0  chr10             43296125 43297930  (2122937) C SAT-20_DR         Satellite             (352)   1549       1  280877  
  1339   14.2 10.2  0.0  chr10             43298867 43299141  (2121726) + Kolobok-N1_DR     DNA/Kolobok-T2?          36    338   (461)  280878  
   605   11.7  9.7  0.0  chr10             43299145 43299244  (2121623) + Kolobok-N1_DR     DNA/Kolobok-T2?         629    738    (61)  280879  
  3332   10.3  7.5  2.1  chr10             43299245 43299830  (2121037) C DIRS-1-LTR_DR     LTR/Ngaro               (1)    621       5  280880  
   236    7.9  0.0  5.3  chr10             43299839 43299878  (2120989) C Kolobok-N1_DR     DNA/Kolobok-T2?       (761)     38       1  280881  
  2454    8.3  1.0  8.4  chr10             43300676 43301083  (2119784) + Harbinger-2_DR    DNA/PIF-Harbinger         1    380  (3947)  280882  
  2357    5.4  2.8  0.0  chr10             43301082 43301398  (2119469) + Harbinger-2_DR    DNA/PIF-Harbinger      4002   4327     (0)  280883 *
   236   20.0  0.0  0.0  chr10             43301359 43301403  (2119464) + Helitron-4_DR     RC/Helitron           12648  12692 (19176)  280884 *
   627    5.1  5.8  1.6  chr10             43301455 43301574  (2119293) C hAT-N68_DR        DNA/hAT-Ac              (0)   3032    2908  280885  
   215   19.8  1.2  0.0  chr10             43301524 43301604  (2119263) + DNA9-3_DR         DNA/MULE-MuDR?         1202   1283 (10096)  280886 *
   287   15.0  6.7  5.0  chr10             43301533 43301651  (2119216) C Harbinger-1_DR    DNA/PIF-Harbinger    (3043)    866     746  280887 *
  2957   10.4  5.3  5.5  chr10             43301585 43302184  (2118683) C hAT-N36_DR        DNA/hAT?              (819)    921     323  280888  
   312   10.6  0.0  0.0  chr10             43302189 43302234  (2118633) C hAT-N36_DR        DNA/hAT?             (1666)     74      29  280888  
  1995    4.0  0.4  0.0  chr10             43302235 43302485  (2118382) C DNA-AT-4_DR       DNA/PIF-ISL2EU          (0)    951     700  280889  
   828    5.1  0.0  4.2  chr10             43302471 43302593  (2118274) C hAT-15_DR         DNA/hAT-Ac           (3525)    118       1  280890 *
  2235   12.1 11.1  3.1  chr10             43302605 43303143  (2117724) C hAT-N126B_DR      DNA/hAT-Ac              (9)    591      11  280891  
  1958    8.9  6.4  0.0  chr10             43303151 43303464  (2117403) + TC1DR2            DNA/TcMar-Tc1           300    633   (243)  280892  
  1375   14.2  6.5  1.6  chr10             43303923 43304215  (2116652) C ANGEL             DNA/Kolobok             (1)    308       2  280893  
   253   13.5  0.0  1.9  chr10             43304173 43304225  (2116642) C DNA2-16_DR        DNA                  (7961)  10090   10039  280894 *
   362   25.0  5.6  0.0  chr10             43304250 43304357  (2116510) + TC1DR3            DNA/TcMar-Tc1           929   1042   (183)  280895  
   249   23.8  6.3  5.4  chr10             43304281 43304391  (2116476) C DNA8-26_DR        DNA                  (2584)   1946    1835  280896 *
   399    5.4  0.0  0.0  chr10             43304479 43304534  (2116333) + TC1DR3            DNA/TcMar-Tc1             1     56  (1169)  280897 *
  4902    8.1  2.0  0.0  chr10             43304534 43305225  (2115642) + TC1DR3            DNA/TcMar-Tc1           512   1217     (8)  280898  
   280   16.9  2.5  2.5  chr10             43305227 43305305  (2115562) C EnSpm-N13_DR      DNA/CMC-EnSpm       (15983)   6166    6088  280899  
   509   17.7 10.2  0.0  chr10             43305381 43305527  (2115340) + TDR6              DNA                      26    187    (63)  280900  
   220    8.6  0.8  7.9  chr10             43306557 43306663  (2114204) + DNA-6-N2_DR       DNA                    4237   4328   (728)  280901 *
   347   19.2  0.0  0.0  chr10             43306639 43306711  (2114156) + TC1DR3            DNA/TcMar-Tc1          1147   1219     (6)  280902  
  1224   17.6 14.7  3.5  chr10             43307181 43307568  (2113299) C DNA8-28_DR        DNA/hAT              (3685)   3457    3028  280903 *
  3659   10.3  8.4  6.6  chr10             43307241 43307974  (2112893) + Merlin-1_DR       DNA/Merlin             8686   9432  (1095)  280904  
   229   21.1  7.0  0.0  chr10             43307979 43308049  (2112818) + hAT-N91_DR        DNA/hAT-Ac               28    103   (252)  280905  
   208   19.6  2.1  2.1  chr10             43307994 43308007  (2112860) + EnSpm-8_DR        DNA/CMC-EnSpm          1217   1309  (8131)  280906 *
   229   16.9  1.3  2.6  chr10             43308008 43308086  (2112781) + Penelope-1_DR     LINE/Penelope            65    142  (4304)  280907 *
   265   16.9 12.3  0.0  chr10             43308065 43308129  (2112738) C CryptonV-N5_DR    DNA/Crypton-V       (18693)   5844    5772  280908 *
   696    6.5  0.0  0.0  chr10             43308085 43308176  (2112691) C HE2_DR            SINE/tRNA-V-RTE        (40)    323     232  280909  
   574   13.5  0.0  6.7  chr10             43308086 43308183  (2112684) + Polinton-1N1_DR   DNA/Maverick           1227   1317 (14152)  280910 *
  1029   11.6  1.2  1.2  chr10             43308184 43308349  (2112518) C HATN2_DR          DNA/hAT                 (2)   1217    1052  280911  
  2396    5.6  0.5 13.4  chr10             43308354 43308765  (2112102) C hAT-N45C_DR       DNA/hAT?                (0)   1237     873  280912  
   300   16.4  3.8  1.2  chr10             43308770 43308849  (2112018) C hAT-27N1_DR       DNA/hAT-Ac            (632)     99      18  280913  
   320   15.3  2.7  2.7  chr10             43309060 43309133  (2111734) + Kolobok-N10_DR    DNA/Kolobok             570    643     (0)  280914  
   218   17.6 15.5  3.8  chr10             43309137 43309207  (2111660) C hAT-N68_DR        DNA/hAT-Ac              (1)   3031    2963  280915 *
   398   12.5  0.0  0.0  chr10             43309148 43309211  (2111656) + hAT-N130_DR       DNA/hAT-Ac               22     85   (336)  280916  
  8914    3.4  1.4  0.6  chr10             43309212 43310346  (2110521) C Harbinger3N_DR    DNA/PIF-Harbinger       (0)   1144       1  280917  
   599   11.7  1.0  0.0  chr10             43310347 43310448  (2110419) + hAT-N130_DR       DNA/hAT-Ac               83    185   (236)  280918  
  1388   10.4  3.5  5.6  chr10             43310487 43310741  (2110126) + DNA-N35_DR        DNA                       1    250   (934)  280919  
  3548    6.5 30.5  0.0  chr10             43310745 43311373  (2109494) + DNA-8-11_DR       DNA/hAT-Ac                1    821   (140)  280920  
   341   11.7 22.7  3.2  chr10             43311417 43311548  (2109319) + hAT-N130_DR       DNA/hAT-Ac              263    419     (2)  280921  
  3160   10.7  4.1  1.4  chr10             43311556 43312116  (2108751) + TDR23             DNA                       2    577   (570)  280922  
  1435   13.8  4.9  0.0  chr10             43312120 43312365  (2108502) C TDR8B             DNA/hAT-Ac              (1)    962     705  280923  
  1408    7.7  4.1  0.0  chr10             43312370 43312563  (2108304) C TDR8B             DNA/hAT-Ac            (761)    202       1  280924  
  1208    5.6  8.4  0.0  chr10             43312564 43312741  (2108126) + TDR23             DNA                     576    768   (379)  280925  
  6855    5.2  2.8  5.4  chr10             43312742 43313782  (2107085) C Looper-N7_DR      DNA/Kolobok-T2          (0)   1015       1  280926  
   834    9.8  0.0  0.0  chr10             43313783 43313904  (2106963) + TDR23             DNA                     765    886   (261)  280927  
   879    9.7  6.7  0.0  chr10             43313957 43314090  (2106777) C TDR8B             DNA/hAT-Ac            (820)    143       1  280928  
  1163    6.7  8.4  0.0  chr10             43314091 43314268  (2106599) + TDR23             DNA                     576    768   (379)  280929  
  6851    4.2  4.5  4.4  chr10             43314269 43315282  (2105585) C Looper-N7_DR      DNA/Kolobok-T2          (0)   1015       1  280930  
   828   10.7  0.0  0.0  chr10             43315283 43315404  (2105463) + TDR23             DNA                     765    886   (261)  280931  
   460    0.0  0.0  0.0  chr10             43315417 43315574  (2105293) + (GAAA)n           Simple_repeat             2    159     (0)  280932 *
   986   10.6  1.9  0.6  chr10             43315560 43315721  (2105146) + TDR23             DNA                     878   1041   (106)  280933  
  1503   14.2  9.3  0.0  chr10             43315723 43316032  (2104835) C hAT-N127_DR       DNA/hAT-Charlie      (4510)   5806    5468  280934  
  3664    9.1  3.9 16.4  chr10             43316033 43316809  (2104058) C DNA14-5-1_DR      DNA                     (0)    693       1  280935  
   709    5.2  0.0  0.0  chr10             43316820 43316914  (2103953) + TDR23             DNA                    1032   1126    (21)  280936  
  5902    5.9  0.4  0.1  chr10             43316915 43317698  (2103169) + DNA2-2_DR         DNA                       1    786     (0)  280937  
   615   16.4  0.0  0.9  chr10             43318327 43318430  (2102437) C hAT-N125_DR       DNA/hAT-Ac             (60)   1136    1034  280938  
   685   12.7  6.3  0.0  chr10             43318431 43318556  (2102311) C EnSpm-N21_DR      DNA/CMC-EnSpm           (0)    479     346  280939 *
   883   11.1  4.5  0.6  chr10             43318538 43318691  (2102176) C CryptonV-N1_DR    DNA/Crypton-V        (1910)   8141    7982  280940 *
  2771    3.3  1.1  2.2  chr10             43318555 43318926  (2101941) C SINE2-3_DR        SINE/tRNA-V-RTE         (0)    368       1  280941  
   822   11.6  9.8  2.4  chr10             43318930 43319123  (2101744) C EnSpm-N21_DR      DNA/CMC-EnSpm         (123)    356     149  280939  
   815   10.7 30.8  0.4  chr10             43319123 43319318  (2101549) + TE-X-2_DR         Unknown                   1    256   (172)  280942 *
  8474    5.6  3.6  0.7  chr10             43319319 43320514  (2100353) + LOOPERN1_DR       DNA/Kolobok-T2            4   1234     (0)  280943  
  1746   10.5  7.6  0.0  chr10             43320519 43320833  (2100034) + Kolobok-4N1_DR    DNA/Kolobok-T2          478    816   (853)  280944  
  3791    5.0  7.5  0.0  chr10             43320834 43321379  (2099488) C HATN3B_DR         DNA/hAT-Tip100          (0)    979     393  280945  
  1354   10.3 15.8  1.2  chr10             43321337 43321620  (2099247) C hAT5-N2_DR        DNA/hAT-hAT5         (1092)   1493    1169  280946 *
  2132   13.0  8.2 22.9  chr10             43321371 43322130  (2098737) C Merlin-1_DR       DNA/Merlin           (5521)   5006    4338  280947 *
  2422    6.5  4.5  0.0  chr10             43321777 43322128  (2098739) + SINE2-3_DR        SINE/tRNA-V-RTE           1    368     (0)  280948  
   883   20.9  8.5  3.9  chr10             43322108 43322524  (2098343) + hAT-N126B_DR      DNA/hAT-Ac              113    720    (44)  280949 *
  1891   14.7  3.5  4.0  chr10             43322129 43322174  (2098693) + DNA8-17_DR        DNA/hAT-Tip100         1310   1705   (108)  280950  
  5537   11.1  8.1  2.3  chr10             43322525 43323591  (2097276) C hAT-N188_DR       DNA/hAT-hAT5          (398)   1570     444  280951  
  5315   13.8 12.9  2.1  chr10             43323592 43323748  (2097119) C DNA-5-5_DR        DNA/hAT                 (0)   1353       1  280952  
   379    6.1  0.0  0.0  chr10             43323751 43323799  (2097068) + HATN12B_DR        DNA/hAT-Ac              647    695     (0)  280953  
   889   14.7  6.8  0.0  chr10             43324214 43324376  (2096491) + DNA-N19_DR        DNA                       9    182   (481)  280954  
  1322    9.7  1.0  0.0  chr10             43324395 43324590  (2096277) + HarbingerN5_DR    DNA/PIF-Harbinger         1    198   (663)  280955  
   505    8.7  2.2  5.4  chr10             43324541 43324674  (2096193) C Helitron-1_DR     RC/Helitron         (23582)   2718    2589  280956 *
   446    5.4  0.0  0.0  chr10             43324586 43324696  (2096171) C ERV1-7_DR-I       LTR/ERV1             (4900)   1803    1693  280957 *
   593   10.9  1.0  0.0  chr10             43324598 43324692  (2096175) C CryptonV-N5_DR    DNA/Crypton-V        (9203)  15334   15239  280958  
 11021    1.2  1.9  1.9  chr10             43324693 43326075  (2094792) + hAT-N36B_DR       DNA/hAT                   1   1383     (0)  280959  
   223   19.0  2.1  7.6  chr10             43326027 43326046  (2094821) C hAT-N21_DR        DNA/hAT-Charlie        (60)   1786    1695  280960 *
   298   10.7  2.6  2.6  chr10             43326047 43326123  (2094744) + ENSPM-6_DR        DNA/CMC-EnSpm         13292  13368 (19248)  280961  
   277    8.7  1.4  2.9  chr10             43326076 43326146  (2094721) C DNA8-26_DR        DNA                  (3066)   1464    1395  280962 *
   325   25.6  0.0  0.0  chr10             43326116 43326126  (2094741) + EnSpm-N36_DR      DNA/CMC-EnSpm           983    993  (2232)  280963  
  1474    5.2  0.5  0.0  chr10             43326127 43326320  (2094547) + hAT-N4C_DR        DNA/hAT-Charlie           1    195     (0)  280964  
   362   19.0  5.0  6.0  chr10             43326321 43326346  (2094521) + ENSPM-6_DR        DNA/CMC-EnSpm         19659  19683 (12933)  280965  
   294   25.2  1.7  3.5  chr10             43326382 43326496  (2094371) + Zisupton-6_DR     DNA/Zisupton          19788  19900  (2216)  280966  
   316   17.4 19.4  0.0  chr10             43326578 43326675  (2094192) C Mariner-10_DR     DNA/TcMar-Tc1          (70)   1527    1411  280967  
   254   16.4  1.8  1.8  chr10             43326661 43326716  (2094151) C Mariner-10_DR     DNA/TcMar-Tc1        (1540)     57       2  280968 *
   339   15.6  0.0  0.5  chr10             43326915 43326986  (2093881) + Kolobok-N15_DR    DNA/Kolobok             853    912     (0)  280969  
   228   21.4  0.0  4.9  chr10             43326934 43326997  (2093870) C Helitron-2_DR     RC/Helitron         (19437)   7975    7915  280970 *
 30088    0.3  1.0  0.0  chr10             43327105 43330598  (2090269) + Rex1-31_DRe       LINE/Rex-Babar            2   3530     (3)  280971  
   233   18.8  0.0  0.0  chr10             43331237 43331284  (2089583) + EnSpm-N27B_DR     DNA/CMC-EnSpm             5     52   (121)  280972  
  2077    3.1  0.0  0.0  chr10             43331399 43331655  (2089212) C DNA-8-11_DR       DNA/hAT                 (0)    961     705  280973  
  6056    2.2  1.9  0.0  chr10             43331656 43332420  (2088447) + Gypsy81-LTR_Dr    LTR/Gypsy                 1    769     (0)  280974  
  1894    6.7  2.4  0.0  chr10             43332421 43332449  (2088418) C DNA-8-11_DR       DNA/hAT               (263)    698       1  280973  
  1345   18.7  9.4  3.1  chr10             43332450 43332841  (2088026) C EnSpm-3_DR        DNA/CMC-EnSpm        (7074)   1374     959  280975  
  9593    6.4  2.4  0.1  chr10             43332874 43334196  (2086671) + TZF28B            DNA/TcMar-Tc1           261   1613     (1)  280976  
   410   15.4  8.5  1.8  chr10             43334224 43334329  (2086538) + EnSpm-N27B_DR     DNA/CMC-EnSpm            12    124    (49)  280977  
   242   29.1  3.3 11.5  chr10             43335039 43335310  (2085557) + Tx1-42_DR         LINE/L1-Tx1            4566   4817   (188)  280978  
   743   13.6  6.5  3.5  chr10             43335447 43335467  (2085400) C Merlin-1_DR       DNA/Merlin           (7753)   2774    2602  280979  
   909    7.6  4.8  2.0  chr10             43335468 43335614  (2085253) C Mariner-N38_DR    DNA/TcMar-Tc1           (1)    546     396  280980  
   210   26.7  0.0  1.3  chr10             43335550 43335614  (2085253) C CryptonV-N2_DR    DNA/Crypton-V        (2232)  14406   14343  280981 *
  1453    1.7  0.6  0.6  chr10             43335615 43335788  (2085079) + EnSpm-N23_DR      DNA/CMC-EnSpm             1    174   (464)  280982  
   352   23.5  0.0  5.3  chr10             43335773 43335789  (2085078) + CryptonV-N3_DR    DNA/Crypton-V          7202   7213 (13450)  280983 *
  3395    5.8  5.8  0.0  chr10             43335790 43336235  (2084632) C DNA-AT-2_DR       DNA                     (0)   1441     970  280984  
  2110    0.8  0.0  0.4  chr10             43336236 43336480  (2084387) + DNA-6-N2_DR       DNA                       1    244  (4812)  280985  
   420   24.7  2.4  4.8  chr10             43336466 43336678  (2084189) + Helitron-4_DR     RC/Helitron           14199  14406 (17462)  280986 *
  1683    5.9  4.2  0.4  chr10             43336492 43336728  (2084139) C Mariner-N38_DR    DNA/TcMar-Tc1         (266)    281      36  280980  
  1623   15.5  4.3 30.7  chr10             43336729 43337169  (2083698) C Merlin-1_DR       DNA/Merlin           (5566)   4961    4421  280987  
   376   20.0  9.4  0.9  chr10             43337219 43337324  (2083543) C EnSpm-N27B_DR     DNA/CMC-EnSpm           (0)    173      59  280988  
   322   17.3  0.0  2.2  chr10             43337337 43337415  (2083452) C Helitron-N5_DR    RC/Helitron          (4647)   4862    4707  280989  
   210   17.8  4.4  0.0  chr10             43337386 43337430  (2083437) C L1-137_DR         LINE/L1               (259)   4902    4856  280990 *
  7632    5.6  0.9  0.8  chr10             43337920 43338913  (2081954) + piggyBac-N1_DR    DNA/PiggyBac              1    995    (10)  280991  
  1242    2.7  0.0  0.0  chr10             43339060 43339207  (2081660) + piggyBac-N1_DR    DNA/PiggyBac            331    478   (527)  280992  
   318   12.4  8.1  7.4  chr10             43339150 43339297  (2081570) C CryptonV-N5_DR    DNA/Crypton-V       (15946)   8591    8443  280993 *
   395   14.6  1.0  0.0  chr10             43339204 43339306  (2081561) C Dada-tA_DR        DNA/Dada              (366)   8306    8203  280994 *
   560    7.6  0.0  6.5  chr10             43339219 43339317  (2081550) + DNA8-25_DR        DNA                     615    707  (3260)  280995 *
   717   14.5  0.6 11.6  chr10             43339233 43339404  (2081463) + Zisupton-6_DR     DNA/Zisupton           8415   8569 (13547)  280996  
   245   30.5  3.0  2.3  chr10             43339289 43339419  (2081448) + Gypsy120-LTR_DR   LTR/Gypsy                66    197   (839)  280997 *
   207   15.9  2.9  0.0  chr10             43339360 43339428  (2081439) C EnSpm-7_DR        DNA/CMC-EnSpm        (3878)   7156    7086  280998 *
   230   25.0  0.0  2.9  chr10             43339663 43339720  (2081147) C hAT-N94_DR        DNA/hAT-Charlie         (0)   1071    1016  280999  
  7990    4.1  2.4  1.2  chr10             43339721 43340723  (2080144) + Looper-N7_DR      DNA/Kolobok-T2            1   1015     (0)  281000  
  1211   14.3  1.4  0.0  chr10             43340737 43340946  (2079921) C DNA8-7_DR         DNA/hAT-Ac              (0)    584     372  281001  
  1021    6.4  5.7  0.0  chr10             43340944 43341084  (2079783) C L2-3_DRe          LINE/L2               (945)   4123    3975  281002 *
   322   13.5  0.0  0.0  chr10             43341115 43341166  (2079701) C hAT-N175_DR       DNA/hAT-hAT5          (658)     52       1  281003  
   213   20.0  5.4  1.7  chr10             43341118 43341173  (2079694) C DNA2-13_DR        DNA                   (572)   5326    5269  281004 *
   909   18.8 12.4  1.8  chr10             43341485 43341782  (2079085) + DNA-2-30B_DR      DNA                       7    335    (78)  281005  
  6366    9.4  6.0  1.6  chr10             43341803 43342797  (2078070) C L2-1_DR           LINE/L2                 (3)   4982    3945  281006  
  2818    4.9  1.1  1.1  chr10             43342799 43343166  (2077701) + SINE2-3_DR        SINE/tRNA-V-RTE           1    368     (0)  281007  
   637   14.2  2.5  1.6  chr10             43343060 43343181  (2077686) + Mariner-N5B_DR    DNA/TcMar              5143   5265  (4179)  281008 *
   487   14.4  0.0 33.9  chr10             43343205 43343362  (2077505) C EnSpm-N27B_DR     DNA/CMC-EnSpm          (54)    119       2  281009  
   212   17.1  2.4  0.0  chr10             43343561 43343601  (2077266) C Gypsy44-I_DR      LTR/Gypsy            (3409)   1668    1627  281010  
   490   13.8  0.0  0.0  chr10             43343619 43343698  (2077169) + CR1-54_DR         LINE/L2                 700    779    (24)  281011  
  3387   10.8 16.4  0.7  chr10             43343806 43344390  (2076477) C TDR13             DNA                     (0)    772      97  281012  
  1247    9.4  2.3  0.0  chr10             43344393 43344563  (2076304) C DNA-2-2_DR        DNA                   (172)    235      61  281013  
  1004    7.1  6.5  0.6  chr10             43344438 43344592  (2076275) C hAT-N53B_DR       DNA/hAT-Ac           (1944)   2233    2070  281014 *
   530   16.4  1.3  1.0  chr10             43344573 43344701  (2076166) + Mariner-N29_DR    DNA/TcMar-ISRm11        452    618  (1147)  281015 *
  2493    7.7  2.6  1.3  chr10             43344621 43345004  (2075863) C Mariner-N29_DR    DNA/TcMar-ISRm11     (1375)    390       2  281016  
  4659    3.0  0.0  0.0  chr10             43345517 43346055  (2074812) + DNA21TA1_DR       DNA/TcMar-Tc1             1    539     (0)  281017  
  1079    9.3  3.8  0.5  chr10             43346318 43346500  (2074367) C EnSpm-N21_DR      DNA/CMC-EnSpm           (1)    478     290  281018 *
  2363    6.1  7.3  0.6  chr10             43346493 43346822  (2074045) C hAT-N53B_DR       DNA/hAT-Ac           (1758)   2419    2068  281019  
   232    5.6  0.0  2.8  chr10             43346837 43346873  (2073994) C EnSpm-N21_DR      DNA/CMC-EnSpm         (276)    203     168  281018 *
   504    8.4  0.0  2.4  chr10             43346869 43346953  (2073914) C L1-110_DR         LINE/L1                 (5)   1101    1019  281020  
  1722    7.0  0.4  0.9  chr10             43346976 43347204  (2073663) C L1-110_DR         LINE/L1               (777)    329     102  281020  
   832   13.1  1.6  5.0  chr10             43347208 43347392  (2073475) C EnSpm-N21_DR      DNA/CMC-EnSpm         (298)    181       3  281021  
   889    4.6  0.0  0.0  chr10             43347951 43348059  (2072808) + TC1DR3            DNA/TcMar-Tc1             1    109  (1116)  281022  
   583    8.9  1.1  5.5  chr10             43348032 43348126  (2072741) C Sola2-N3_DR       DNA/Sola-2           (1174)   1283    1193  281023 *
  1026    1.1  0.0  0.5  chr10             43348045 43348177  (2072690) + TC1DR3B           DNA/TcMar-Tc1           429    555   (670)  281024  
   876   12.1  2.2  3.4  chr10             43348747 43348926  (2071941) C hAT-N21B_DR       DNA/hAT-Ac             (82)   1219    1042  281025  
   314   21.4  7.8  7.2  chr10             43348804 43348969  (2071898) C DNA-1-8_DR        DNA                   (773)    788     622  281026 *
   359   22.9  0.8  1.6  chr10             43348851 43348974  (2071893) C EnSpm-6N1_DR      DNA/CMC-EnSpm        (7782)   1454    1332  281027  
 11550    1.9  0.7  0.1  chr10             43349007 43350350  (2070517) C DNA-5-5_DR        DNA/hAT                 (0)   1353       1  281028  
  1145    7.3  9.1  1.8  chr10             43350355 43350564  (2070303) C Harbinger-N29_DR  DNA/PIF-Harbinger     (818)   1187     963  281029  
 10767    6.2  2.8  0.1  chr10             43350572 43351973  (2068894) + TZF28B            DNA/TcMar-Tc1           175   1614     (0)  281030  
   728   12.2  1.5  4.5  chr10             43351974 43352110  (2068757) C DNA-X-6_DR        DNA                  (1181)    152      20  281031  
   202   19.6  0.0  2.2  chr10             43352115 43352125  (2068742) C MuDR-2_DR         DNA/MULE-MuDR        (8058)  15875   15852  281032  
   209   10.7  0.0  0.0  chr10             43352126 43352153  (2068714) + hAT-N164_DR       DNA/hAT-Tip100         1328   1355   (685)  281033  
  3021    7.0  8.1  0.6  chr10             43352567 43353023  (2067844) + DNA8-7_DR         DNA/hAT-Ac                2    492    (92)  281034  
  6041   12.0  6.2  1.1  chr10             43353037 43354040  (2066827) + NonLTR-1C_DR      Retroposon              139   1192    (19)  281035  
   282   12.3  0.5  0.0  chr10             43354044 43354097  (2066770) + DNA8-7_DR         DNA/hAT-Ac              544    584     (0)  281036  
  2524    9.3 18.7  1.3  chr10             43354219 43354726  (2066141) + DNA8-3_DR         DNA/hAT-Tip100            1    556   (831)  281037  
  1389   14.4  6.8 13.5  chr10             43354892 43354932  (2065935) C EnSpm-15_DR       DNA/CMC-EnSpm       (10135)   1319     954  281038  
  2654    4.0  5.2  0.8  chr10             43354933 43355280  (2065587) + DNA6-6_DR         DNA                    4193   4555  (6726)  281039  
  1582   12.5  5.2 21.9  chr10             43355024 43355504  (2065363) C DNAX-23_DR        DNA                  (2082)   9719    9305  281040 *
   849   16.4  0.3  0.1  chr10             43355372 43355400  (2065467) + EnSpm-N42B_DR     DNA/CMC-EnSpm          3236   3326   (978)  281041 *
   871    8.3  0.0  0.0  chr10             43355401 43355520  (2065347) C SINE2-5_DR        SINE/tRNA-V-RTE       (141)    141      22  281042  
   849   16.4  0.3  0.1  chr10             43355521 43355536  (2065331) + EnSpm-N42B_DR     DNA/CMC-EnSpm          3327   3384   (920)  281041  
  3265    9.8  0.0  1.9  chr10             43356089 43356564  (2064303) C Kolobok-N6_DR     DNA/Kolobok-T2?         (0)    467       1  281043  
   330   19.2 18.3  0.0  chr10             43356565 43356665  (2064202) C hAT-N133_DR       DNA/hAT-Ac            (269)    354     235  281044  
  1754   10.9  6.8  0.0  chr10             43356781 43357046  (2063821) C Harbinger-4N1_DR  DNA/PIF-Harbinger       (0)   1021     738  281045  
   978   11.9  8.8  0.0  chr10             43357050 43357208  (2063659) C DNA-X-2B_DR       DNA                     (0)    439     267  281046  
   858   10.3  1.2  1.2  chr10             43357198 43359089  (2061778) C DNA-X-2B_DR       DNA                    (61)    378     261  281047 *
  2369    7.1  3.2 16.0  chr10             43359085 43359531  (2061336) C DNA-X-2B_DR       DNA                    (61)    378      17  281048 *
  3927   11.8  0.2  0.9  chr10             43359527 43360113  (2060754) C Harbinger-4N1B_DR DNA/PIF-Harbinger     (580)    583       1  281049  
   904   22.5  1.1 13.2  chr10             43360320 43360667  (2060200) + SAT-10_DR         Satellite               860   1170   (428)  281050 *
  1976   13.6  0.0  2.2  chr10             43360505 43360835  (2060032) + TE-X-16_DR        DNA/Crypton-A             1    324    (29)  281051  
  2873   10.7  0.9  0.9  chr10             43360928 43361361  (2059506) + Copia-11I_DR-LTR  LTR/Gypsy?               44    477     (0)  281052  
   320   18.6  0.0  1.7  chr10             43361647 43361706  (2059161) C SINE2-5_DR        SINE/tRNA-V-RTE        (40)    242     184  281053  
   202   20.4  2.0  2.0  chr10             43361681 43361730  (2059137) + EnSpm-7_DR        DNA/CMC-EnSpm          9252   9301  (1733)  281054 *
   295   19.8  1.2  5.2  chr10             43361689 43361768  (2059099) + ANGEL             DNA/Kolobok             134    210    (99)  281055  
   399    3.8  1.3  0.2  chr10             43361773 43361817  (2059050) + DNA8-4A_DR        DNA/hAT-Charlie           1     49  (1212)  281056  
  6109    3.8 10.5  0.8  chr10             43361818 43362662  (2058205) + HATN11_DR         DNA/hAT-hobo              1    927     (0)  281057  
   238   17.3  0.0  3.9  chr10             43362623 43362676  (2058191) C Helitron-2_DR     RC/Helitron         (20443)   6969    6918  281058 *
   202   14.9 19.1  0.0  chr10             43362647 43362693  (2058174) + DNA8-4_DR         DNA/hAT-Charlie          19     74  (2321)  281059 *
   468   11.5  6.3  8.6  chr10             43362661 43362755  (2058112) + hAT-N78_DR        DNA/hAT-Charlie          36    128   (191)  281060  
  3806    4.3 10.3  0.7  chr10             43362756 43363290  (2057577) + ERV2_DR-LTR       LTR/ERV1                  1    586     (0)  281061  
  1995   11.3  9.9  6.1  chr10             43363291 43363703  (2057164) + DNA8-4A_DR        DNA/hAT-Charlie         492    919     (0)  281062  
   203   10.3  2.5  2.5  chr10             43363704 43363739  (2057128) C EnSpm-N1_DR       DNA/CMC-EnSpm        (1767)    763     728  281063  
   426   18.6 32.2  2.2  chr10             43363782 43364023  (2056844) C Kolobok-N3_DR     DNA/Kolobok-T2?        (55)    315       3  281064  
  2651    9.9  4.2  0.7  chr10             43364030 43364434  (2056433) C LOOPERN4B_DR      DNA/PiggyBac            (0)    503      85  281065  
  1021    7.7  3.0  5.0  chr10             43364290 43364453  (2056414) + Kolobok-1N2_DR    DNA/Kolobok-T2          455    615    (75)  281066 *
   207   21.5 16.2  2.5  chr10             43364432 43364536  (2056331) C hAT-N65_DR        DNA/hAT-Ac            (388)    432     314  281067 *
   896    5.2  0.0  0.9  chr10             43364450 43364565  (2056302) + LTR-11_DR-LTR     LTR                      79    193     (0)  281068  
   458    9.6 11.0  0.0  chr10             43364567 43364639  (2056228) C LOOPERN4B_DR      DNA/PiggyBac          (417)     86       6  281065  
  1748    4.7  0.0  0.0  chr10             43364707 43364918  (2055949) + DNA-8-26_DR       DNA/hAT-Tip100           18    229  (1945)  281069  
   318   18.6  0.0  0.0  chr10             43365234 43365303  (2055564) C DNA11TA1_DR       DNA/TcMar-Tc1           (9)    194     125  281070 *
  1415   18.9  4.4  8.1  chr10             43365271 43365296  (2055571) + EnSpm-15_DR       DNA/CMC-EnSpm           921   1082 (10372)  281071  
  2147   11.2  8.3  0.0  chr10             43365297 43365644  (2055223) C HE1_DR1           SINE/tRNA-V-RTE        (24)    378       2  281072  
  1272   18.3 29.2  5.8  chr10             43365645 43365729  (2055138) + EnSpm-N59_DR      DNA/CMC-EnSpm?         2648   3191   (478)  281073 *
  1415   18.9  4.4  8.1  chr10             43365645 43365678  (2055189) + EnSpm-15_DR       DNA/CMC-EnSpm          1083   1314 (10140)  281071  
  2397    4.8  0.0  0.0  chr10             43365730 43366042  (2054825) + TDR16             DNA/Merlin                1    313     (0)  281074  
  1272   18.3 29.2  5.8  chr10             43366043 43366058  (2054809) + EnSpm-N59_DR      DNA/CMC-EnSpm?         3192   3228   (441)  281073  
   373   17.6  1.3  1.3  chr10             43366119 43366193  (2054674) + Gypsy-244_DR-LTR  LTR/Gypsy               651    725     (0)  281075  
   507   10.1 15.6  2.2  chr10             43366264 43366385  (2054482) C CryptonV-N4_DR    DNA/Crypton-V        (8396)   5097    4960  281076 *
  2958    7.4  9.9  0.6  chr10             43366277 43366750  (2054117) + Mariner-N38_DR    DNA/TcMar-Tc1            30    547     (0)  281077  
  1978   12.3  6.0  6.0  chr10             43367184 43367238  (2053629) + Merlin-1_DR       DNA/Merlin             4284   4627  (5900)  281078  
  2405    9.8  5.4  0.5  chr10             43367239 43367588  (2053279) C SINE2-4_DR        SINE/tRNA-V-RTE         (0)    371       5  281079  
  2120   18.3  0.4 23.3  chr10             43367245 43367935  (2052932) + DNA8-23_DR        DNA                    1706   2268  (4471)  281080 *
  1715   12.9 13.1  2.7  chr10             43367618 43367984  (2052883) C DNA6-6_DR         DNA                  (6726)   4555    4152  281081 *
   272   13.6  7.8 14.4  chr10             43367998 43368100  (2052767) C EnSpm-N11_DR      DNA/CMC-EnSpm        (5220)    133      37  281082 *
   396   14.8 17.5  1.7  chr10             43368013 43368115  (2052752) + EnSpm-N27B_DR     DNA/CMC-EnSpm            55    173     (0)  281083  
   426   17.9 11.3  0.7  chr10             43368241 43368364  (2052503) C EnSpm-N27B_DR     DNA/CMC-EnSpm           (6)    167      31  281084  
   341   17.5  0.0 14.0  chr10             43368441 43368546  (2052321) + DNA-8-28_DR       DNA/hAT-Tip100?         490    582     (0)  281085  
   232   15.4  0.0  5.8  chr10             43368968 43369022  (2051845) C DNA8-7_DR         DNA/hAT-Ac            (357)    227     176  281086 *
   558   14.0  0.6 20.0  chr10             43368980 43369140  (2051727) + DNA-N15_DR        DNA                       9    143   (262)  281087  
   394   13.8  2.1  3.1  chr10             43369120 43369268  (2051599) + DNA-N15_DR        DNA                      35    143   (262)  281088 *
   321   18.7  4.4  9.6  chr10             43369176 43369248  (2051619) + hAT-N53B_DR       DNA/hAT-Ac             1195   1440  (2737)  281089 *
   472   14.5  0.0  0.0  chr10             43369249 43369331  (2051536) + DNA-N15_DR        DNA                      60    142   (263)  281090  
   399    6.7  3.3  0.0  chr10             43369336 43369395  (2051472) + DNA-N15_DR        DNA                      82    143   (262)  281091 *
   506   10.8  0.0  0.0  chr10             43369377 43369459  (2051408) + DNA-N15_DR        DNA                      61    143   (262)  281092  
   321   18.7  4.4  9.6  chr10             43369396 43369420  (2051447) + hAT-N53B_DR       DNA/hAT-Ac             1452   1549  (2628)  281089 *
   355   21.4  0.0  0.0  chr10             43369440 43369523  (2051344) + DNA-N15_DR        DNA                      60    143   (262)  281093  
   255   15.7  5.3  6.8  chr10             43369463 43369537  (2051330) + hAT-N160_DR       DNA/hAT-Ac             1195   1268   (896)  281094 *
   453   16.6  2.8  0.7  chr10             43369505 43369649  (2051218) + DNA-N15_DR        DNA                      58    168   (237)  281095  
   329   16.7  0.8  4.5  chr10             43369583 43369629  (2051238) + hAT-N160_DR       DNA/hAT-Ac             1189   1226   (938)  281096 *
   515   10.6  2.4  0.0  chr10             43369630 43369714  (2051153) + DNA-N15_DR        DNA                      60    146   (259)  281097  
   317   12.3  3.5  1.7  chr10             43369693 43369750  (2051117) + DNA-N15_DR        DNA                      59    117   (288)  281098 *
   329   16.7  0.8  4.5  chr10             43369751 43369776  (2051091) + hAT-N160_DR       DNA/hAT-Ac             1227   1249   (915)  281096 *
   689   19.5 11.6  8.1  chr10             43369754 43370088  (2050779) + DNA-N15_DR        DNA                      59    404     (1)  281099  
  1017   13.7 18.5  2.5  chr10             43370577 43370890  (2049977) + DNA-N24_DR        DNA                     615    977     (0)  281100 *
  3316    8.1 10.3  1.8  chr10             43370869 43370890  (2049977) + Merlin-1_DR       DNA/Merlin             1093   1116  (9411)  281101  
   209   14.6  0.0  0.0  chr10             43370891 43370938  (2049929) + Dada-tA_DR        DNA/Dada               8241   8288   (384)  281102  
  3316    8.1 10.3  1.8  chr10             43370939 43371390  (2049477) + Merlin-1_DR       DNA/Merlin             1117   1629  (8898)  281101  
  1267   20.5  4.2  4.0  chr10             43371292 43371710  (2049157) + DNA9-3_DR         DNA/MULE-MuDR?         9516   9909  (1470)  281103 *
   953   25.1  3.1 11.6  chr10             43371330 43371401  (2049466) C DNA9-3_DR         DNA/MULE-MuDR?       (9639)   1740    1703  281104 *
  1694   17.3  3.7  3.7  chr10             43371402 43371779  (2049088) + HE1_DR1           SINE/tRNA-V-RTE           2    379    (23)  281105  
   324   19.8  2.6  4.1  chr10             43371763 43371865  (2049002) C DNA11TA1B_DR      DNA/CMC-EnSpm          (97)    106       1  281106 *
   707   16.8 17.2  0.0  chr10             43372100 43372302  (2048565) C Merlin-N3_DR      DNA/Merlin             (13)    242       5  281107  
   550    9.0  0.0  4.5  chr10             43372319 43372411  (2048456) C DNAX-19_DR        DNA                   (315)    124      36  281108  
   201   21.1  0.0  0.0  chr10             43372702 43372739  (2048128) + Crypton-N1_DR     DNA/Crypton-A            13     50   (434)  281109  
  1020   12.7  0.0  0.6  chr10             43372797 43372962  (2047905) C ANGEL             DNA/Kolobok            (94)    215      51  281110  
   357   20.8  5.8 15.7  chr10             43373103 43373290  (2047577) + EnSpm-N6B_DR      DNA/CMC-EnSpm?          497    668  (2582)  281111 *
  1089   10.8  1.7  1.1  chr10             43373124 43373301  (2047566) C ANGEL             DNA/Kolobok            (80)    229      51  281112  
   282   21.7  1.2  3.6  chr10             43373450 43373535  (2047332) C DNA8-20_DR        DNA/hAT             (11898)   8890    8807  281113 *
   997   14.4  0.5  1.1  chr10             43373462 43373650  (2047217) C ANGEL             DNA/Kolobok            (71)    238      51  281114  
   575   22.9  1.3  7.5  chr10             43373475 43373701  (2047166) + DNA2-9_DR         DNA                     623    836  (1865)  281115 *
   419   21.5  0.9  1.9  chr10             43373783 43373891  (2046976) + hAT-N137_DR       DNA/hAT-Ac              628    735  (2836)  281116 *
  1156   11.3  0.0  1.1  chr10             43373799 43373985  (2046882) C ANGEL             DNA/Kolobok            (71)    238      54  281117  
  1146   11.7  0.0  2.7  chr10             43374133 43374325  (2046542) C ANGEL             DNA/Kolobok            (71)    238      51  281118  
   468   25.3  0.7  0.7  chr10             43374457 43374611  (2046256) + EnSpm-7_DR        DNA/CMC-EnSpm          9173   9327  (1707)  281119 *
   983   10.1 11.2  0.5  chr10             43374481 43374650  (2046217) C ANGEL             DNA/Kolobok            (71)    238      51  281120  
   611   22.1  9.4  3.8  chr10             43374483 43374684  (2046183) C EnSpm-N13_DR      DNA/CMC-EnSpm       (17765)   4384    4172  281121 *
   444   21.4  0.0  1.9  chr10             43374783 43374887  (2045980) + hAT-N137_DR       DNA/hAT-Ac              628    730  (2841)  281122 *
  1148   12.8  0.0  2.7  chr10             43374799 43374991  (2045876) C ANGEL             DNA/Kolobok            (71)    238      51  281123  
   333   24.7  1.2  0.0  chr10             43375144 43375228  (2045639) + DNA2-8_DR         DNA/CMC-EnSpm          1554   1639  (2768)  281124 *
   549   10.1  0.0  0.0  chr10             43375158 43375236  (2045631) C ANGEL             DNA/Kolobok            (78)    231     153  281125  
  1494   13.6  2.8  0.0  chr10             43376294 43376543  (2044324) + HE1_DR1           SINE/tRNA-V-RTE           5    261   (141)  281126  
   711   18.5  2.5 10.0  chr10             43376375 43376578  (2044289) C CryptonV-N2_DR    DNA/Crypton-V         (747)  15891   15702  281127 *
   643    9.0  5.1  5.1  chr10             43376541 43376657  (2044210) C DNA-2-17_DR       DNA                     (4)    881     765  281128 *
   860    8.8  0.4  0.2  chr10             43376663 43376807  (2044060) C DNA-2-17_DR       DNA/CMC-EnSpm         (475)    223       3  281129  
   345   17.2 13.2  4.0  chr10             43376808 43376885  (2043982) C MuDR-2_DR         DNA/MULE-MuDR        (4949)  18984   18899  281130 *
   490   13.0 15.2  0.0  chr10             43376808 43376889  (2043978) C DNA7-N2_DR        DNA/hAT-hAT6          (464)   1550    1455  281131  
  1301   14.5 11.3  3.0  chr10             43376890 43377258  (2043609) C DNA-2-17_DR       DNA/CMC-EnSpm           (0)    885     340  281132  
   441   20.0  0.0  0.0  chr10             43377259 43377338  (2043529) C hAT-N176_DR       DNA/hAT-Tip100          (0)    630     551  281133 *
   826    8.7  9.4  0.0  chr10             43377335 43377472  (2043395) C HARBINGERN2B_DR   DNA/PIF-Harbinger     (220)    579     429  281134  
  4199    7.3 14.5  1.4  chr10             43377473 43378162  (2042705) + TDR13B2           DNA                       1    779     (0)  281135  
   248   14.0  6.0  0.0  chr10             43378163 43378212  (2042655) C HARBINGERN2C_DR   DNA/PIF-Harbinger     (319)    624     572  281136  
   260   19.6  2.2  8.3  chr10             43378245 43378333  (2042534) + DNA-5-8E_DR       DNA/hAT-hAT5            306    389    (93)  281137 *
   828   13.4  4.3  8.3  chr10             43378259 43378421  (2042446) C DNA-5-1_DR        DNA/hAT?              (582)    157       1  281138  
  1711   11.0  0.7  0.3  chr10             43378448 43378731  (2042136) C DNA-2-17_DR       DNA                   (585)    300      16  281128  
  1900    3.3  6.6  0.4  chr10             43378830 43379071  (2041796) + hAT-N32_DR        DNA/hAT-Charlie           1    257   (244)  281139  
   762    4.5  0.0  0.0  chr10             43379079 43379166  (2041701) + hAT-N32_DR        DNA/hAT-Charlie         414    501     (0)  281140  
   291   17.5  0.0  4.8  chr10             43379431 43379496  (2041371) + TDR23             DNA                       6     68  (1079)  281141  
   204   22.8  0.0  7.5  chr10             43379544 43379600  (2041267) + TDR23             DNA                      87    139  (1008)  281142  
   334   14.1 12.3  3.4  chr10             43379625 43379705  (2041162) C TC1DR2            DNA/TcMar-Tc1           (2)    874     787  281143 *
  3264    8.9 10.7  0.3  chr10             43379704 43380234  (2040633) C TC1DR2            DNA/TcMar-Tc1         (285)    591       6  281143  
   696   19.7  3.4  9.7  chr10             43380280 43380487  (2040380) + TDR23             DNA                     785    980   (167)  281144  
   247    8.1  0.0  0.0  chr10             43380503 43380539  (2040328) + TDR23             DNA                    1056   1092    (55)  281145  
   985    5.7  0.0  0.0  chr10             43380551 43380673  (2040194) + Rex1-40_DRe       LINE/Rex-Babar         2600   2722   (627)  281146  
 11798    4.6  3.1  1.2  chr10             43380674 43382273  (2038594) C DNA-2-7_DR        DNA/CMC-EnSpm           (0)   1629       1  281147  
  1974    9.7  6.4  0.3  chr10             43382274 43382574  (2038293) C TC1DR2            DNA/TcMar-Tc1         (551)    325       6  281148  
   671   20.2  3.4  9.7  chr10             43382620 43382827  (2038040) + TDR23             DNA                     785    980   (167)  281149  
   232   10.8  0.0  0.0  chr10             43382843 43382879  (2037988) + TDR23             DNA                    1056   1092    (55)  281150  
  1444    3.0  0.0  0.0  chr10             43382890 43383057  (2037810) + Rex1-40_DRe       LINE/Rex-Babar         2604   2771   (578)  281151  
   718   11.9  3.4  2.0  chr10             43383057 43383202  (2037665) C CryptonV-3_DR     DNA/Crypton-V       (22309)   1144     997  281152 *
   689   11.4  5.9  5.9  chr10             43383203 43383243  (2037624) C Mariner-N38_DR    DNA/TcMar-Tc1         (292)    255      69  281153  
  1993   10.9 10.9  0.3  chr10             43383994 43384333  (2036534) C HE1_DR1           SINE/tRNA-V-RTE        (22)    380       5  281154  
   200   23.9  0.0 11.1  chr10             43384276 43384355  (2036512) C DNA8-9_DR         DNA/hAT-Ac            (579)    872     801  281155 *
   404   10.2  0.0  0.0  chr10             43384333 43384391  (2036476) + TDR23             DNA                    1086   1144     (3)  281156  
   222   16.4  0.0  9.3  chr10             43384596 43384642  (2036225) + DNA-N44_DR        DNA/Kolobok-T2            1     43   (489)  281157 *
   809   20.6  0.3  2.8  chr10             43384642 43384856  (2036011) + (CATAC)n          Simple_repeat             1    347   (228)  281158  
   514   20.9  0.0  6.7  chr10             43384857 43385093  (2035774) + (CAATA)n          Simple_repeat             1    221     (0)  281159 *
   712   20.2  0.1  4.3  chr10             43385074 43385486  (2035381) + (CGATA)n          Simple_repeat             1    395     (0)  281160 *
   809   20.6  0.3  2.8  chr10             43385094 43385232  (2035635) + (CATAC)n          Simple_repeat           348    575     (0)  281158  
   482   16.4 10.3  3.2  chr10             43385844 43385988  (2034879) + hAT-N177_DR       DNA/hAT-Tip100          439    593   (377)  281161  
   390   18.1  0.0  0.0  chr10             43386433 43386504  (2034363) C DNA2-2_DR         DNA                   (714)     72       1  281162  
   940    8.4  2.1  0.0  chr10             43387346 43387487  (2033380) C REX1-2_DR         LINE/Rex-Babar          (1)   3361    3217  281163  
   358   18.6  1.2  0.0  chr10             43387579 43387664  (2033203) + EnSpm-N16_DR      DNA/CMC-EnSpm             1     87   (115)  281164 *
   821   20.1  0.2  3.5  chr10             43387662 43387992  (2032875) + (CATAC)n          Simple_repeat             1    486   (433)  281165  
   533   33.5  0.6  1.1  chr10             43387993 43388319  (2032548) + (CCGTA)n          Simple_repeat             1    325     (0)  281166 *
   708   22.4  0.7  1.7  chr10             43388219 43388468  (2032399) + (CGATA)n          Simple_repeat             1    411     (0)  281167 *
   821   20.1  0.2  3.5  chr10             43388320 43388612  (2032255) + (CATAC)n          Simple_repeat           487    919     (0)  281165  
   498   24.1  0.0  2.5  chr10             43388469 43388634  (2032233) + (CTATA)n          Simple_repeat             4    165     (0)  281168 *
   219   18.9  0.0  0.0  chr10             43388645 43388697  (2032170) C DNA-TA-2_DR       DNA/CMC-EnSpm          (61)    135      83  281169  
  1933    9.0  0.0  0.0  chr10             43388777 43389031  (2031836) + HATN8_DR          DNA/Zisupton              1    255     (0)  281170  
  1414   13.3 10.3  0.0  chr10             43389095 43389394  (2031473) C EnSpm-N32_DR      DNA/CMC-EnSpm          (53)    453     123  281171  
   272   19.0  0.0  8.7  chr10             43389393 43389467  (2031400) C DNA8-28_DR        DNA/hAT              (3513)   3629    3561  281172 *
  2016   11.9  9.0  0.0  chr10             43389408 43389751  (2031116) C HE1_DR1           SINE/tRNA-V-RTE        (18)    384      10  281173  
   201   11.4  0.0  7.5  chr10             43389754 43389810  (2031057) C EnSpm-N32_DR      DNA/CMC-EnSpm         (426)     80      28  281171 *
  1676   13.5 14.5  3.9  chr10             43389804 43390197  (2030670) + DNA-N44_DR        DNA/Kolobok-T2           99    532     (0)  281174  
   589    7.8  2.2  2.2  chr10             43390522 43390613  (2030254) C SINE2-5_DR        SINE/tRNA-V-RTE       (185)     97       6  281175  
   574   13.2 10.3  0.8  chr10             43390538 43390644  (2030223) + DNA9-3_DR         DNA/MULE-MuDR?         1591   1707  (9672)  281176 *
   454   22.9  4.7  5.4  chr10             43390614 43390669  (2030198) C Merlin-1_DR       DNA/Merlin           (1754)   8773    8627  281177 *
   275    7.2  0.0  1.8  chr10             43390827 43390883  (2029984) + Polinton-4N1_DR   DNA/Maverick           4714   4769  (5667)  281178 *
   280    6.9  3.5  0.0  chr10             43390839 43390896  (2029971) + EnSpm-9_DR        DNA/CMC-EnSpm           920    979  (7641)  281179  
   223   19.7  3.7  1.2  chr10             43390897 43390919  (2029948) C DNA9TA1_DR        DNA/CMC-EnSpm        (1219)   2113    2031  281180  
   421   13.9  0.5 12.0  chr10             43390979 43390995  (2029872) + Zisupton-7_DR     DNA/Zisupton          11385  11427  (5655)  281181  
   613   11.9  0.0 18.3  chr10             43390996 43391118  (2029749) + Polinton-4N1_DR   DNA/Maverick           4722   4825  (5611)  281182  
   421   13.9  0.5 12.0  chr10             43391119 43391161  (2029706) + Zisupton-7_DR     DNA/Zisupton          11428  11546  (5536)  281181  
   516   22.4  4.2 11.4  chr10             43392418 43392476  (2028391) + Dada-U1A_DR       DNA/Dada               3150   3394  (7585)  281183  
   559   20.1  8.9  4.2  chr10             43392477 43392679  (2028188) C TDR16             DNA/Merlin             (56)    257      46  281184  
  1345   14.6  0.7  6.1  chr10             43392804 43392833  (2028034) C MuDR-2_DR         DNA/MULE-MuDR        (3659)  20274   20259  281185  
  2495    9.8  2.2  0.3  chr10             43392834 43393191  (2027676) + SINE2-3_DR        SINE/tRNA-V-RTE           1    365     (3)  281186  
   852   17.8  6.2  3.4  chr10             43393038 43393058  (2027809) + ZFERV-2N2-I_DR    LTR/ERV1               5744   5811  (1636)  281187 *
   853   15.2  0.0  4.6  chr10             43393059 43393217  (2027650) + hAT-N127_DR       DNA/hAT-Charlie        7001   7152  (3164)  281188  
   852   17.8  6.2  3.4  chr10             43393218 43393264  (2027603) + ZFERV-2N2-I_DR    LTR/ERV1               5812   5976  (1471)  281187  
  1173    8.0  6.8  2.0  chr10             43394225 43394416  (2026451) C EnSpm-N3C_DR      DNA/CMC-EnSpm          (82)    201       1  281189  
   210   24.6  5.3  3.9  chr10             43394501 43394576  (2026291) + DNA-2-32_DR       DNA/CMC-EnSpm?         4457   4533  (4249)  281190 *
   367   19.7  0.0  0.0  chr10             43394512 43394577  (2026290) + DNAX-17B_DR       DNA/Zator?              305    370     (4)  281191  
   514   23.0  8.6  0.5  chr10             43395124 43395298  (2025569) C ASAT_CY           Satellite              (73)    189       1  281192  
   257   22.4  3.9  3.9  chr10             43395547 43395648  (2025219) + Mariner-N31_DR    DNA/TcMar-Tc1           396    497    (43)  281193  
   447    7.1  4.2  2.7  chr10             43395656 43395727  (2025140) C EnSpm-N2_DR       DNA/CMC-EnSpm         (878)   3137    3065  281194  
   270   20.4 12.3  3.4  chr10             43395657 43395737  (2025130) C hAT5-N2_DR        DNA/hAT-hAT5         (1690)    895     808  281195 *
  3274    7.4  3.0  0.8  chr10             43395671 43396163  (2024704) + Mariner-N38_DR    DNA/TcMar-Tc1            31    534    (13)  281196  
  2446   10.1 13.7  1.2  chr10             43396174 43396625  (2024242) + DNA-X-4_DR        DNA                       2    509   (736)  281197  
  2205   16.9 24.2  3.1  chr10             43396626 43396953  (2023914) C Merlin-2_DR       DNA/Merlin           (2737)  11158   10234  281198  
   622    9.6  0.0  1.0  chr10             43396971 43397075  (2023792) C Mariner-N38_DR    DNA/TcMar-Tc1         (165)    382     279  281199  
   416   15.3 10.2  2.9  chr10             43396978 43397105  (2023762) + DNA2-7_DR         DNA                    2506   2642  (7008)  281200 *
   262   11.1  2.2  0.0  chr10             43397517 43397561  (2023306) + EnSpm-N16_DR      DNA/CMC-EnSpm             1     46   (156)  281201 *
  2694    4.5  4.8  0.0  chr10             43397559 43397913  (2022954) C L2-41_DRe         LINE/L2                 (3)   3561    3190  281202  
  3331    4.8 16.7  0.0  chr10             43397914 43398392  (2022475) C HATN3_DR          DNA/hAT-Tip100          (0)    571      13  281203  
  1409    3.9  0.6  0.0  chr10             43398393 43398571  (2022296) C L2-41_DRe         LINE/L2               (365)   3199    3020  281202  
   793    8.7  4.0  0.0  chr10             43398578 43398703  (2022164) + EnSpm-N16_DR      DNA/CMC-EnSpm            40    170    (32)  281204  
   419   19.5  2.6  0.0  chr10             43398715 43398791  (2022076) C DIRS-1E-LTR_DR    LTR/Ngaro             (417)    273     195  281205  
   253   26.8  1.0  4.1  chr10             43398719 43398819  (2022048) C CryptonV-N4_DR    DNA/Crypton-V        (4548)   8945    8848  281206 *
   533   20.5  1.2  8.2  chr10             43398908 43399077  (2021790) C EnSpm-N27B_DR     DNA/CMC-EnSpm          (12)    161       3  281207  
   203   15.2  0.0  0.0  chr10             43399184 43399216  (2021651) + EnSpm-N27B_DR     DNA/CMC-EnSpm            16     48   (125)  281208  
   474   17.9  6.1  6.9  chr10             43399350 43399481  (2021386) + EnSpm-N27B_DR     DNA/CMC-EnSpm            31    161    (12)  281209  
   334   14.1  3.3  5.7  chr10             43399608 43399697  (2021170) C EnSpm-N27B_DR     DNA/CMC-EnSpm           (1)    172      85  281210  
   365   18.4  1.9 13.5  chr10             43399769 43399875  (2020992) + EnSpm-N27B_DR     DNA/CMC-EnSpm            78    173     (0)  281211  
   551   22.8  0.0  8.1  chr10             43399992 43400177  (2020690) + EnSpm-N27B_DR     DNA/CMC-EnSpm             2    173     (0)  281212  
   266   12.2  4.0  1.3  chr10             43400180 43400254  (2020613) C DNA-6-N2_DR       DNA                   (717)   4339    4263  281213 *
   302    2.3  0.0  0.0  chr10             43400204 43400274  (2020593) + DNA-1-7_DR        DNA/PIF-Harbinger       675    748   (690)  281214  
   243    5.6  2.1  7.6  chr10             43400275 43400297  (2020570) + (TAA)n            Simple_repeat             5     93     (0)  281215  
   429   19.3  5.3  9.1  chr10             43400367 43400537  (2020330) C EnSpm-N27B_DR     DNA/CMC-EnSpm           (8)    165       1  281216  
   373   10.2  1.7  1.7  chr10             43400564 43400683  (2020184) + (TAA)n            Simple_repeat             1    120     (0)  281217  
   228    4.4  2.9  1.4  chr10             43400627 43400695  (2020172) + DNA-TA-4_DR       DNA/TcMar              4661   4730  (5065)  281218 *
   616   13.4  7.7  4.3  chr10             43400731 43400886  (2019981) + EnSpm-N27B_DR     DNA/CMC-EnSpm             1    161    (12)  281219  
   208   20.5  0.0  0.0  chr10             43400854 43400892  (2019975) C EnSpm-N11_DR      DNA/CMC-EnSpm        (5236)    117      79  281220 *
   515   23.1  1.1  9.5  chr10             43401036 43401217  (2019650) + EnSpm-N27B_DR     DNA/CMC-EnSpm             6    173     (0)  281221  
   460   19.9  2.6 13.3  chr10             43401335 43401525  (2019342) C EnSpm-N27B_DR     DNA/CMC-EnSpm           (0)    173       1  281222  
   266   12.2  4.0  1.3  chr10             43401528 43401602  (2019265) C DNA-6-N2_DR       DNA                   (717)   4339    4263  281223 *
   276    3.0  0.0  0.0  chr10             43401549 43401616  (2019251) + DNA-1-7_DR        DNA/PIF-Harbinger       675    748   (690)  281224  
   216    6.0  2.2  8.1  chr10             43401617 43401639  (2019228) + (TAA)n            Simple_repeat             2     87     (0)  281225  
   397   21.2  5.3  8.5  chr10             43401709 43401878  (2018989) C EnSpm-N27B_DR     DNA/CMC-EnSpm           (8)    165       1  281226  
   499   17.3  6.8  7.5  chr10             43401997 43402158  (2018709) + EnSpm-N27B_DR     DNA/CMC-EnSpm             1    161    (12)  281227  
   208   20.5  0.0  0.0  chr10             43402126 43402164  (2018703) C EnSpm-N11_DR      DNA/CMC-EnSpm        (5236)    117      79  281220 *
   380   17.6  7.5 10.8  chr10             43402267 43402400  (2018467) + EnSpm-N27B_DR     DNA/CMC-EnSpm            18    147    (26)  281228  
  6703    6.0  5.8  0.9  chr10             43402401 43403342  (2017525) C hAT-N47B_DR       DNA/hAT-Tip100          (0)    988       1  281229  
   228   16.3  0.0  4.7  chr10             43404032 43404076  (2016791) + ERV1-N6-I_DR      LTR/ERV1               4102   4144   (359)  281230  
   218   21.9  7.8  0.0  chr10             43404144 43404207  (2016660) C EnSpm-N27B_DR     DNA/CMC-EnSpm          (34)    139      71  281231  
   473   14.5  5.9  0.8  chr10             43404257 43404374  (2016493) + EnSpm-N4B_DR      DNA/CMC-EnSpm?           46    169    (51)  281232  
   270   18.9 25.8  1.7  chr10             43404544 43404640  (2016227) C MuDR-2_DR         DNA/MULE-MuDR        (3658)  20275   20156  281233 *
   496   12.5 19.8  0.0  chr10             43404567 43404662  (2016205) + SINE2-5_DR        SINE/tRNA-V-RTE          11    125   (157)  281234  
   726    9.9  0.0  0.9  chr10             43404667 43404778  (2016089) + hAT-N155_DR       DNA/hAT-Tip100            5    115   (473)  281235  
   236   25.0  0.9  2.9  chr10             43404735 43404756  (2016111) + hAT-N21B_DR       DNA/hAT-Ac              644    682   (619)  281236 *
   263    3.9  0.0  0.0  chr10             43404757 43404807  (2016060) + CryptonV-3_DR     DNA/Crypton-V          8182   8232 (15221)  281237 *
   858   11.1  0.0  0.0  chr10             43404772 43404906  (2015961) C Helitron-N3_DR    RC/Helitron           (913)   2103    1969  281238  
   236   25.0  0.9  2.9  chr10             43404808 43404841  (2016026) + hAT-N21B_DR       DNA/hAT-Ac              683    748   (553)  281236 *
   251   14.3  6.5 10.0  chr10             43404888 43404949  (2015918) C EnSpm-22N2_DR     DNA/CMC-EnSpm        (1020)   4527    4468  281239 *
   310    2.3  9.1  0.0  chr10             43404907 43404950  (2015917) C TDR17B            DNA/Sola-1            (840)    706     659  281240  
  1148   13.3  2.4  0.5  chr10             43405006 43405216  (2015651) + TDR7              DNA                       1    215   (326)  281241  
   235   13.5  0.0  3.9  chr10             43405266 43405319  (2015548) + TDR7              DNA                     214    265   (276)  281242  
  1469   20.3  7.2  4.5  chr10             43405335 43405361  (2015506) C DNA8-28_DR        DNA/hAT              (3706)   3436    3313  281243  
  2174   11.3  2.4  0.0  chr10             43405362 43405698  (2015169) + HE1_DR1           SINE/tRNA-V-RTE           1    345    (57)  281244  
  1227   23.9  2.8 18.9  chr10             43405374 43406045  (2014822) C DNA8-23_DR        DNA                  (4471)   2268    1688  281245 *
  1469   20.3  7.2  4.5  chr10             43405699 43405763  (2015104) C DNA8-28_DR        DNA/hAT              (3706)   3312    2997  281243  
   222   13.7  0.0 15.6  chr10             43406047 43406098  (2014769) C EnSpm-N37_DR      DNA/CMC-EnSpm         (935)   5712    5668  281246  
   211   12.8  2.9 10.8  chr10             43406105 43406174  (2014693) + EnSpm-N37_DR      DNA/CMC-EnSpm          5669   5733   (914)  281247  
   236   16.6  1.3 11.8  chr10             43406230 43406304  (2014563) + hAT-N127_DR       DNA/hAT-Charlie        5228   5295  (5021)  281248 *
   524   22.3  4.6 11.5  chr10             43406264 43406745  (2014122) C TDR7              DNA                    (45)    496      45  281249  
   224   25.2  9.9 10.7  chr10             43408252 43408269  (2012598) + Zisupton-2_DR     DNA/Zisupton           2825   2863  (2191)  281250  
   279   28.2  0.0  0.0  chr10             43408270 43408347  (2012520) + EnSpm-11_DR       DNA/CMC-EnSpm          6914   6991  (2012)  281251 *
   439   14.9  0.0  2.7  chr10             43408280 43408355  (2012512) C L2-1B_DR          LINE/L2                 (7)   1001     928  281252  
   224   25.2  9.9 10.7  chr10             43408356 43408402  (2012465) + Zisupton-2_DR     DNA/Zisupton           2864   2974  (2080)  281250  
  1320   17.4  5.3  1.0  chr10             43408422 43408706  (2012161) C hAT-N129_DR       DNA/hAT-Ac              (0)    764     468  281253  
   771   14.7  0.0  1.6  chr10             43408710 43408840  (2012027) + DNA-AT-1_DR       DNA                      17    145   (247)  281254  
   232    6.5  4.4  0.0  chr10             43408802 43408865  (2012002) C EnSpm-N25_DR      DNA/CMC-EnSpm        (2143)   2543    2495  281255 *
   215   12.7  0.0  0.0  chr10             43408813 43408867  (2012000) C DNA-8-29_DR       DNA/hAT-Tip100         (65)    955     901  281256 *
   232   12.9  3.2  0.0  chr10             43408831 43408892  (2011975) C Merlin-1_DR       DNA/Merlin           (9434)   1093    1030  281257 *
  7572    5.1  8.1  2.8  chr10             43408871 43410017  (2010850) C TDR1              DNA/TcMar-Tc1          (30)   1206       1  281258  
   310   21.9  5.5  3.9  chr10             43409956 43409971  (2010896) + L1-67_DR          LINE/L1                5019   5143   (220)  281259 *
   349   23.1  0.0  2.9  chr10             43409972 43410078  (2010789) C Zisupton-6_DR     DNA/Zisupton        (13376)   8740    8637  281260 *
   520    1.4  0.0  0.0  chr10             43410009 43410079  (2010788) C Merlin-1_DR       DNA/Merlin           (8891)   1636    1566  281261  
   286   22.4  3.5  0.0  chr10             43410016 43410100  (2010767) + CryptonV-3_DR     DNA/Crypton-V           443    530 (22923)  281262 *
   273   22.0  6.9  1.9  chr10             43410026 43410078  (2010789) + ENSPM-6_DR        DNA/CMC-EnSpm         13321  13378 (19238)  281263 *
   629    7.1  1.2  0.0  chr10             43410079 43410163  (2010704) + DNA-2-10_DR       DNA/TcMar                 2     87  (1140)  281264  
   365   23.0  2.3  0.0  chr10             43410147 43410233  (2010634) + hAT-N117_DR       DNA/hAT-Tip100         1586   1674   (983)  281265 *
   528    7.1 18.8  0.0  chr10             43410166 43410245  (2010622) + Merlin-2_DR       DNA/Merlin             6509   6604  (7317)  281266  
  2912    7.2  2.0  0.2  chr10             43410246 43410649  (2010218) + HATN5_DR          DNA/hAT-Ac                1    411   (745)  281267  
   369   16.8  2.3  0.0  chr10             43410609 43410737  (2010130) + hAT-N163B_DR      DNA/hAT-Charlie         145    239   (638)  281268 *
   401   12.0  0.0  0.0  chr10             43410633 43410757  (2010110) C hAT-N146_DR       DNA/hAT-Charlie        (69)    204     127  281269  
   382   14.7  0.0  0.0  chr10             43410717 43410791  (2010076) + hAT-N163B_DR      DNA/hAT-Charlie         165    239   (638)  281270 *
   342   21.6  5.9  0.7  chr10             43410745 43410879  (2009988) + HATN5_DR          DNA/hAT-Ac              284    425   (731)  281271 *
   374   20.1  5.9  0.7  chr10             43410772 43410906  (2009961) + HATN5_DR          DNA/hAT-Ac              284    425   (731)  281271  
   374   20.1  5.9  0.7  chr10             43410799 43410933  (2009934) + HATN5_DR          DNA/hAT-Ac              284    425   (731)  281271  
   374   20.1  5.9  0.7  chr10             43410826 43410960  (2009907) + HATN5_DR          DNA/hAT-Ac              284    425   (731)  281271 *
   525   15.2  2.4  3.1  chr10             43410853 43411212  (2009655) + HATN5_DR          DNA/hAT-Ac              280    425   (731)  281271  
   426   10.4  0.0  0.0  chr10             43410880 43411007  (2009860) C hAT-N146_DR       DNA/hAT-Charlie        (69)    200     127  281272 *
   354   11.9  0.0  6.8  chr10             43411146 43411256  (2009611) C hAT-N146_DR       DNA/hAT-Charlie        (69)    204     127  281273 *
  4824    8.6  9.6  1.1  chr10             43411206 43412014  (2008853) + HATN5_DR          DNA/hAT-Ac              280   1156     (0)  281274  
   843    9.6  1.8 19.7  chr10             43412015 43412234  (2008633) + Merlin-2_DR       DNA/Merlin             6597   6783  (7138)  281275  
   727    2.2  1.1  0.0  chr10             43412229 43412319  (2008548) + DNA-2-10_DR       DNA/TcMar                80    171  (1056)  281276 *
  1263    6.5 21.2  0.2  chr10             43412309 43412510  (2008357) C Mariner-N8_DR     DNA/TcMar               (0)    229       1  281277  
  1162    5.3  0.5  5.8  chr10             43412511 43412703  (2008164) + DNA-2-10_DR       DNA/TcMar               175    357   (870)  281278  
  1460    2.9  0.0  0.6  chr10             43412719 43412894  (2007973) + DNA-2-10_DR       DNA/TcMar              1053   1227     (0)  281279  
   216    9.8  0.0  0.0  chr10             43412878 43412918  (2007949) C hAT-N21_DR        DNA/hAT-Charlie        (95)   1751    1711  281280 *
   203    8.6  0.0  0.0  chr10             43412893 43412927  (2007940) + hAT-N68_DR        DNA/hAT-Ac             2936   2970    (62)  281281 *
   667   11.0  0.0  0.0  chr10             43413070 43413160  (2007707) + L2-5_DRe          LINE/L2                2010   2100   (127)  281282 *
  2072   10.1 15.3  0.0  chr10             43413155 43413501  (2007366) C EXPANDER1_DR      LINE/RTE-BovB        (2921)    444      45  281283  
   762   14.9  2.2  0.7  chr10             43413481 43413615  (2007252) + EXPANDER1_DR      LINE/RTE-BovB          3229   3365     (0)  281284 *
   925    7.8  0.8  0.0  chr10             43413605 43413733  (2007134) + L2-5_DRe          LINE/L2                2097   2226     (1)  281282  
   304   23.0  0.0  5.2  chr10             43414025 43414123  (2006744) + Merlin-1_DR       DNA/Merlin             2285   2378  (8149)  281285  
   611   11.1  0.0  2.0  chr10             43414124 43414224  (2006643) + hAT-N104_DR       DNA/hAT-Tip100            1     99   (431)  281286  
   295   15.4  0.0  0.0  chr10             43414225 43414276  (2006591) C hAT-N21B_DR       DNA/hAT-Ac             (33)   1268    1217  281287  
   340   20.9  1.9  7.1  chr10             43414315 43414417  (2006450) C hAT-N21B_DR       DNA/hAT-Ac            (784)    517     420  281288  
  3719   10.4  4.9  0.6  chr10             43414492 43415103  (2005764) + TDR23             DNA                       1    638   (509)  281289  
   357    6.2  0.0  0.0  chr10             43415101 43415148  (2005719) + TDR23             DNA                     994   1041   (106)  281290 *
  1179    2.4  0.0  0.2  chr10             43415148 43415298  (2005569) C L2-4_DRe          LINE/L2                 (0)   3607    3463  281291  
   200   22.7  7.4  8.0  chr10             43415149 43415311  (2005556) + hAT-N64B_DR       DNA/hAT-Ac             1236   1397  (2402)  281292 *
   645    9.9  1.0  0.0  chr10             43415299 43415399  (2005468) + TDR23             DNA                    1037   1138     (9)  281293  
  9958    2.8  1.8  0.0  chr10             43415405 43416589  (2004278) C Harbinger-4N1C_DR DNA/PIF-Harbinger       (0)   1206       1  281294  
  1061   23.3  2.0  0.0  chr10             43416603 43416847  (2004020) C hAT-N21B_DR       DNA/hAT-Ac           (1051)    250       1  281288  
   282   19.5  5.0 11.8  chr10             43416848 43416945  (2003922) + CryptonV-N2_DR    DNA/Crypton-V         14315  14406  (2232)  281295 *
   408   19.2  5.7  0.9  chr10             43416879 43416983  (2003884) + hAT-N21B_DR       DNA/hAT-Ac             1065   1174   (127)  281296  
   208   15.5  1.8  7.5  chr10             43417118 43417173  (2003694) + hAT-26_DR         DNA/hAT-Ac             2037   2089  (2709)  281297  
   326   21.1  1.7  4.3  chr10             43417453 43417571  (2003296) C ASAT_CY           Satellite             (146)    116       1  281298  
   299   28.1  0.0  6.0  chr10             43417645 43417750  (2003117) C hAT-N174_DR       DNA/hAT-Ac            (346)    393     294  281299  
   308   16.0  5.3  1.3  chr10             43417809 43417826  (2003041) + EnSpm-N36_DR      DNA/CMC-EnSpm          2583   2625   (600)  281300  
   245   11.6  6.0  3.2  chr10             43417827 43417977  (2002890) + ZFERV-2-I_DR      LTR/ERV1                635    789  (9775)  281301 *
   316   15.0  0.0  3.5  chr10             43417888 43417977  (2002890) + DNA-2-32_DR       DNA/CMC-EnSpm?         5455   5541  (3241)  281302 *
  2715   12.7  8.8  1.0  chr10             43417919 43418035  (2002832) C Helitron-N2_DR    RC/Helitron           (933)   1530     997  281303  
   308   16.0  5.3  1.3  chr10             43417979 43417999  (2002868) + EnSpm-N36_DR      DNA/CMC-EnSpm          2626   2682   (543)  281300 *
  2942    6.8  3.5  0.5  chr10             43418036 43418464  (2002403) C Mariner-N38_DR    DNA/TcMar-Tc1         (105)    442       1  281304  
  2715   12.7  8.8  1.0  chr10             43418465 43418477  (2002390) C Helitron-N2_DR    RC/Helitron           (933)    996     929  281303  
  1865   14.3  0.3  3.9  chr10             43418470 43418788  (2002079) + HATN2_DR          DNA/hAT                 909   1216     (3)  281305 *
  1221   18.8  6.7  5.5  chr10             43418789 43418858  (2002009) + CryptonV-N5_DR    DNA/Crypton-V         16126  16199  (8338)  281306  
   610   11.0  3.1  2.3  chr10             43418923 43419052  (2001815) + hAT-N91_DR        DNA/hAT-Ac              164    294    (61)  281307  
   424   15.0 17.1  6.4  chr10             43419005 43419082  (2001785) C EnSpm-N42B_DR     DNA/CMC-EnSpm        (2743)   1561    1356  281308 *
   671   10.5  0.7  7.9  chr10             43419083 43419217  (2001650) C DNA9-3_DR         DNA/MULE-MuDR?       (1769)   9610    9485  281309  
   480   16.7  1.1 13.2  chr10             43419136 43419321  (2001546) + DNA7-N1_DR        DNA/Zisupton           1206   1371  (9046)  281310 *
   424   15.0 17.1  6.4  chr10             43419218 43419232  (2001635) C EnSpm-N42B_DR     DNA/CMC-EnSpm        (2743)   1355    1311  281308 *
   638   20.9 17.3  1.2  chr10             43419552 43419846  (2001021) + Mariner-6_DR      DNA/TcMar-Tc1             2    343  (1286)  281311  
   484   15.6 32.3  0.5  chr10             43419752 43419912  (2000955) C EnSpm-6N1_DR      DNA/CMC-EnSpm        (7907)   1329    1118  281312 *
   235   17.5  1.2 10.5  chr10             43419845 43419927  (2000940) C hAT-N145_DR       DNA/hAT-Ac            (803)    788     713  281313 *
   240   21.5  1.5  1.5  chr10             43421581 43421646  (1999221) + Harbinger-N31B_DR DNA/PIF-Harbinger         1     66   (615)  281314  
  8779   15.3  4.5  5.5  chr10             43421717 43423672  (1997195) C SAT-19_DR         Satellite            (1527)   1937       1  281315  
   203   17.9  0.0  0.0  chr10             43424112 43424150  (1996717) + piggyBac-N14_DR   DNA/PiggyBac?             5     43   (954)  281316  
  1377    9.8 20.3  0.3  chr10             43424171 43424456  (1996411) C hAT-N176_DR       DNA/hAT-Tip100        (263)    367      25  281317 *
  3211    9.8  3.2  0.2  chr10             43424438 43424908  (1995959) + hAT-N203_DR       DNA/hAT-Tip100         1065   1549  (3992)  281318  
  3260    9.4  5.3  0.4  chr10             43424937 43425429  (1995438) C CR1-18_DR         LINE/L2               (546)   2882    2366  281319  
  2185   13.8  2.1 15.9  chr10             43425419 43425953  (1994914) C Harbinger-N31_DR  DNA/PIF-Harbinger      (62)    623     153  281320 *
   331    2.6  0.0  0.0  chr10             43425985 43426022  (1994845) C Harbinger-N31_DR  DNA/PIF-Harbinger     (647)     38       1  281320  
   904   15.6  6.6  2.1  chr10             43426049 43426231  (1994636) + SINE2-1_DR        SINE/tRNA                 1    191     (7)  281321  
   230   23.9  2.7  1.8  chr10             43426674 43426784  (1994083) + Zisupton-6_DR     DNA/Zisupton           8856   8967 (13149)  281322 *
   381   11.5  0.9 17.6  chr10             43426740 43426760  (1994107) C ENSPM-6_DR        DNA/CMC-EnSpm       (29873)   2743    2731  281323  
   613    9.4  4.6  1.8  chr10             43426761 43426868  (1993999) + Mariner-N38_DR    DNA/TcMar-Tc1             1    111   (436)  281324  
  5777   10.2  5.8  3.2  chr10             43426869 43427854  (1993013) + LOOPERN3_DR       DNA/Kolobok-T2            1   1011     (0)  281325  
  1229   11.3  4.9  0.0  chr10             43427856 43428059  (1992808) + Mariner-N38_DR    DNA/TcMar-Tc1           109    322   (225)  281326  
   509   22.6  2.0  4.8  chr10             43428051 43428199  (1992668) + DNA-2-32_DR       DNA/CMC-EnSpm?         2465   2609  (6173)  281327 *
  2480    4.5  7.0  0.0  chr10             43428067 43428397  (1992470) + HE2_DR            SINE/tRNA-V-RTE          10    363     (0)  281328  
  1010    9.8 10.9  3.4  chr10             43428399 43428619  (1992248) + hAT-N198_DR       DNA/hAT-Charlie        1007   1243   (156)  281329  
   245   17.8  0.0  0.0  chr10             43428582 43428626  (1992241) + EnSpm-N48B_DR     DNA/CMC-EnSpm          1823   1867  (5092)  281330 *
   385   25.9  1.0 13.7  chr10             43428870 43429075  (1991792) + I-4_DR            LINE/I                 1052   1234   (180)  281331  
   249   15.6  6.2  0.0  chr10             43429109 43429172  (1991695) + Mariner-N31_DR    DNA/TcMar-Tc1           310    377   (163)  281332 *
   271   18.1  2.0  9.9  chr10             43429117 43429214  (1991653) C ASAT_CY           Satellite             (159)    103      13  281333  
  1935    7.2  6.5  0.0  chr10             43429384 43429660  (1991207) + LOOPERN4B_DR      DNA/Kolobok-T2            1    295   (208)  281334  
   734   14.9  0.1  4.0  chr10             43429915 43430203  (1990664) + SAT-4_DR          Satellite                 1    277    (18)  281335  
   471   13.1  2.4  0.0  chr10             43430204 43430287  (1990580) + hAT-N59B_DR       DNA/hAT-Tip100          213    298   (552)  281336  
   381   17.8 12.9  0.0  chr10             43430288 43430304  (1990563) + hAT-N152_DR       DNA/hAT-Blackjack         1    114   (216)  281337  
   801   12.4  1.9  3.7  chr10             43430388 43431168  (1989699) + SAT-4_DR          Satellite                 1    766     (0)  281338  
   959   12.2  0.0  1.4  chr10             43431618 43433305  (1987562) + SAT-4_DR          Satellite                 1   1664     (0)  281339  
  1291   14.6  0.5  1.4  chr10             43433359 43433377  (1987490) + hAT-N22B_DR       DNA/hAT-Ac              782    929   (450)  281340  
  1469    6.2  0.0  1.6  chr10             43433378 43433574  (1987293) C hAT-N141_DR       DNA/hAT-Charlie         (0)    194       1  281341  
   354   20.8  0.0  1.3  chr10             43433514 43433591  (1987276) C EnSpm-N10_DR      DNA/CMC-EnSpm        (3245)   6063    5987  281342 *
  1886    5.8  0.4  0.0  chr10             43434492 43434732  (1986135) + Harbinger-N13_DR  DNA/PIF-Harbinger         1    242    (82)  281343  
   215   13.6  4.5  0.0  chr10             43434803 43434846  (1986021) C Mariner-6_DR      DNA/TcMar-Tc1        (1542)     87      42  281344  
  3918    8.4  1.3  0.4  chr10             43434858 43435406  (1985461) + DIRS-N2_DR        LTR/Ngaro              3785   4338  (1691)  281345 *
  6370    4.4  4.2 14.1  chr10             43435044 43436121  (1984746) + hAT-N36C_DR       DNA/hAT                 247   1230   (687)  281346  
  1016   10.3  0.6  0.6  chr10             43436090 43436255  (1984612) + DIRS-N2_DR        LTR/Ngaro              4332   4497  (1532)  281345 *
  2659   11.6  1.9  6.0  chr10             43436745 43437231  (1983636) C NonLTR-1C_DR      Retroposon              (9)   1202     735  281347  
   639   14.9  0.9  0.0  chr10             43437230 43437343  (1983524) + DNA-N15_DR        DNA                      29    143   (262)  281348 *
   340   22.8  2.9  4.8  chr10             43437231 43437323  (1983544) C DNA-5-8_DR        DNA/hAT-hAT5          (647)    833     682  281349 *
   348   18.5  3.7  0.0  chr10             43437324 43437404  (1983463) + DNA-N15_DR        DNA                      60    143   (262)  281350 *
   404    9.4  7.8  0.0  chr10             43437402 43437465  (1983402) + DNA-N15_DR        DNA                      77    145   (260)  281351  
   340   22.8  2.9  4.8  chr10             43437405 43437429  (1983438) C DNA-5-8_DR        DNA/hAT-hAT5          (647)    681     638  281349 *
   383   10.4 10.4  0.0  chr10             43437448 43437514  (1983353) + DNA-N15_DR        DNA                      59    132   (273)  281352  
   359   17.6  7.2  0.8  chr10             43437466 43437504  (1983363) + hAT-N160_DR       DNA/hAT-Ac             1189   1406  (2771)  281353 *
   444    7.8 13.0  0.0  chr10             43437505 43437581  (1983286) + DNA-N15_DR        DNA                      59    145   (260)  281354  
   383   10.4 10.4  0.0  chr10             43437564 43437630  (1983237) + DNA-N15_DR        DNA                      59    132   (273)  281354 *
   444    7.8 13.0  0.0  chr10             43437621 43437697  (1983170) + DNA-N15_DR        DNA                      59    145   (260)  281354 *
   474    7.7  9.0  0.0  chr10             43437680 43437757  (1983110) + DNA-N15_DR        DNA                      59    143   (262)  281354  
   359   17.6  7.2  0.8  chr10             43437698 43437720  (1983147) + hAT-N160_DR       DNA/hAT-Ac             1407   1549  (2628)  281353 *
   205   21.4 17.1  0.0  chr10             43437737 43437806  (1983061) + DNA-N15_DR        DNA                      59    140   (265)  281355  
   202   22.4  2.0  0.0  chr10             43437765 43437813  (1983054) + Zisupton-7_DR     DNA/Zisupton            442    491 (16591)  281356 *
   556   14.2  4.2  0.7  chr10             43437806 43437995  (1982872) + DNA-N15_DR        DNA                      59    170   (235)  281357  
   510   13.8  0.0  0.0  chr10             43437975 43438061  (1982806) + DNA-N15_DR        DNA                      59    145   (260)  281358 *
   472   14.3  3.5  2.0  chr10             43438038 43438185  (1982682) + DNA-N15_DR        DNA                      58    170   (235)  281359 *
   358   22.8  1.7  5.4  chr10             43438062 43438084  (1982783) + hAT-N53B_DR       DNA/hAT-Ac             1457   1549  (2628)  281360 *
   387   18.8  2.0  4.2  chr10             43438118 43438160  (1982707) + hAT-N160_DR       DNA/hAT-Ac             1189   1415  (2762)  281361  
   486   14.9  0.0  0.0  chr10             43438161 43438247  (1982620) + DNA-N15_DR        DNA                      59    145   (260)  281362  
   470   12.1  3.6  0.0  chr10             43438224 43438306  (1982561) + DNA-N15_DR        DNA                      58    143   (262)  281362 *
   236   18.5  2.8 10.9  chr10             43438264 43438372  (1982495) + DNA-X-6_DR        DNA                     282    382   (951)  281363 *
   447   14.9  0.0  2.3  chr10             43438286 43438374  (1982493) + DNA-N15_DR        DNA                      59    145   (260)  281364 *
   457   15.1  3.2  3.8  chr10             43438351 43438499  (1982368) + DNA-N15_DR        DNA                      58    145   (260)  281364  
   387   18.8  2.0  4.2  chr10             43438375 43438397  (1982470) + hAT-N160_DR       DNA/hAT-Ac             1416   1549  (2628)  281361 *
   361   17.0  2.3  4.2  chr10             43438407 43438511  (1982356) + hAT-N160_DR       DNA/hAT-Ac             1189   1268   (896)  281365  
   299   18.2  3.7  5.0  chr10             43438495 43438575  (1982292) + hAT-N160_DR       DNA/hAT-Ac             1189   1268   (896)  281365 *
   853   16.9 20.2  1.5  chr10             43438513 43438825  (1982042) + DNA-N15_DR        DNA                      58    593   (740)  281366  
   212   20.0  6.1  2.4  chr10             43439047 43439128  (1981739) + EnSpm-N13_DR      DNA/CMC-EnSpm          7622   7706 (14443)  281367 *
   686   21.2  4.7 14.7  chr10             43439075 43439106  (1981761) C DNAX-25B_DR       DNA/Zisupton         (1258)   2280    2048  281368  
   746   21.8  7.8  4.5  chr10             43439107 43439192  (1981675) + Mariner-6_DR      DNA/TcMar-Tc1           112    403  (1226)  281369  
   826   20.3  6.6  0.0  chr10             43439193 43439389  (1981478) C Mariner-N38_DR    DNA/TcMar-Tc1         (190)    357     148  281370  
   461   10.1 16.5  1.4  chr10             43439383 43439503  (1981364) C L2-3_DRe          LINE/L2                 (7)   5061    4923  281371 *
   711   17.8 20.1  0.0  chr10             43439516 43439684  (1981183) C ERV1-3-I_DR       LTR/ERV1             (6644)    820     618  281372  
   358   19.0  8.5  0.9  chr10             43439677 43439782  (1981085) C Mariner-N38_DR    DNA/TcMar-Tc1         (378)    169      56  281370 *
   317   17.2  1.6  0.0  chr10             43439756 43439819  (1981048) C Mariner-6_DR      DNA/TcMar-Tc1        (1547)     82      18  281373 *
   389   18.2 13.8  6.1  chr10             43439884 43440035  (1980832) + DNAX-16_DR        DNA                      32    194   (229)  281374 *
  5443    8.3  0.7  0.7  chr10             43440032 43440117  (1980750) C MOSAT_DR          Satellite             (784)   1066     951  281375  
   493   15.8  0.0  0.0  chr10             43440118 43440256  (1980611) + Kolobok-2_DR      DNA/Kolobok-T2         3206   3344  (3356)  281376 *
  1196    0.0  0.0  0.0  chr10             43440137 43440311  (1980556) + (TAGA)n           Simple_repeat             3    177     (0)  281377  
   503    7.0  4.2  3.4  chr10             43440207 43440324  (1980543) + HAT1_DR           DNA/hAT-Ac              555    673  (2619)  281378 *
   313   13.9  5.3  4.0  chr10             43440272 43440346  (1980521) C EnSpm-N61_DR      DNA/CMC-EnSpm        (1753)   2380    2305  281379 *
   264   24.7 10.2  2.6  chr10             43440290 43440397  (1980470) C Helitron-2_DR     RC/Helitron           (181)  27231   27116  281380 *
   209   23.2  0.0  5.2  chr10             43440325 43440338  (1980529) C DNA-TA-4_DR       DNA/TcMar            (8259)   1491    1403  281381 *
  5443    8.3  0.7  0.7  chr10             43440398 43441097  (1979770) C MOSAT_DR          Satellite             (784)    950       1  281375  
   616   21.0  6.2  0.5  chr10             43441116 43441292  (1979575) + DNAX-16_DR        DNA                     205    391    (32)  281382  
   210   17.6  0.0  0.0  chr10             43441450 43441483  (1979384) + DNA6-1_DR         DNA/hAT-hAT5            514    547   (602)  281383  
   210   14.3  2.4  0.0  chr10             43441451 43441492  (1979375) + HATN13_DR         DNA/hAT-Ac              203    245   (874)  281384 *
   236   16.2 21.6  3.3  chr10             43441459 43441500  (1979367) + Mariner-N40_DR    DNA/TcMar-Tc1           753    812    (66)  281385  
   547    5.8  0.0  0.0  chr10             43441501 43441569  (1979298) C Mariner-N20_DR    DNA/TcMar-Tc1           (0)    869     801  281386  
   428    9.9  0.3  1.5  chr10             43441560 43441632  (1979235) C Mariner-N20_DR    DNA/TcMar-Tc1         (811)     67       3  281387 *
   299   14.6  0.0  4.8  chr10             43441633 43441687  (1979180) C hAT-N130_DR       DNA/hAT-Ac            (366)     55       4  281388  
   651   17.4  6.8  1.9  chr10             43441688 43441830  (1979037) + DNAX-17B_DR       DNA/Zator?              200    349    (25)  281389  
  2209    8.2 19.2  0.8  chr10             43444577 43444983  (1975884) C Tc1-4_DR          DNA/TcMar-Tc1          (34)   1538    1058  281390  
   491   14.1  0.0  0.0  chr10             43444998 43445082  (1975785) + hAT-N45_DR        DNA/hAT?                  1     85   (851)  281391  
   284   20.0  0.0 11.0  chr10             43445074 43445174  (1975693) + SAT-16_DR         Satellite               463    553    (56)  281392 *
  2345    5.5 10.5  5.2  chr10             43445097 43445478  (1975389) + hAT-N45C_DR       DNA/hAT?                837   1237     (0)  281393  
  3257   10.9  5.0  3.8  chr10             43445479 43446072  (1974795) C Gypsy-32-LTR_DR   LTR/Gypsy               (8)   1152     552  281394  
  6308   10.4 10.6  1.0  chr10             43446073 43447123  (1973744) C DNA-8-3_DR        DNA/P                   (0)   1163      13  281395  
  1688   14.4  3.1  0.7  chr10             43447126 43447418  (1973449) C Gypsy-32-LTR_DR   LTR/Gypsy             (618)    542     243  281394 *
  5553   11.4 10.1  0.8  chr10             43447408 43448389  (1972478) C Tc1-4_DR          DNA/TcMar-Tc1         (500)   1072       1  281396  
   584   20.5 15.0  0.5  chr10             43448709 43448875  (1971992) C hAT-N109_DR       DNA/hAT-Ac            (462)    191       1  281397  
   418   14.8  1.1  4.5  chr10             43450709 43450800  (1970067) + hAT-N126B_DR      DNA/hAT-Ac                2     90   (510)  281398  
   259   22.9  0.0  5.7  chr10             43450784 43450857  (1970010) + IS3EU-5_DR        DNA/IS3EU              5738   5807  (2481)  281399 *
  4890    5.9  1.4  0.3  chr10             43450804 43451435  (1969432) C L2-2_DRe          LINE/L2                 (3)   4235    3597  281400  
   391    8.0  0.0  0.0  chr10             43451436 43451485  (1969382) C hAT-N73_DR        DNA/hAT-Tip100          (0)    439     390  281401 *
  1389    9.6  2.0  2.0  chr10             43451480 43451733  (1969134) C hAT-N117_DR       DNA/hAT-Tip100        (498)   2159    1906  281402  
  1765    6.1  4.6 21.5  chr10             43451786 43452245  (1968622) C hAT-N73_DR        DNA/hAT-Tip100         (43)    396       1  281403  
  3421    2.0  0.0  0.0  chr10             43452246 43452635  (1968232) C L2-2_DRe          LINE/L2               (634)   3604    3215  281400 *
  4822    7.7 11.9  0.2  chr10             43452635 43453349  (1967518) + EXPANDER1_DR      LINE/RTE-BovB          2565   3362     (3)  281404  
   533   25.1  6.8  3.5  chr10             43453340 43453648  (1967219) + hAT-N126B_DR      DNA/hAT-Ac               69    387   (213)  281405 *
   768   19.7  7.2 11.3  chr10             43453654 43454002  (1966865) + DNA2-10_DR        DNA                    2128   2463  (1058)  281406 *
  1403   12.6  2.9  4.1  chr10             43453746 43454018  (1966849) + HATN10_DR         DNA/hAT-Ac              186    455     (0)  281407  
   522   15.7  4.5  0.0  chr10             43454028 43454116  (1966751) + DNA6-1_DR         DNA/hAT-hAT5            765    857   (292)  281408  
   377   20.0  0.0  1.3  chr10             43454106 43454181  (1966686) + Polinton-4_DR     DNA/Maverick          12623  12697  (7590)  281409 *
   270   24.1  0.0  0.0  chr10             43454114 43454192  (1966675) + HAT1_DR           DNA/hAT-Ac              578    656  (2636)  281410 *
   248   29.1  1.1  1.1  chr10             43454126 43454212  (1966655) C EnSpm-N61_DR      DNA/CMC-EnSpm        (1754)   2379    2293  281411 *
   595   18.5  4.1  9.9  chr10             43454179 43454475  (1966392) C DNA-TA-2_DR       DNA/CMC-EnSpm          (18)    178       1  281412 *
  1139    8.9  2.6  0.5  chr10             43454382 43454573  (1966294) + DNA-TA-2_DR       DNA/CMC-EnSpm             1    196     (0)  281413  
  2076   10.2  3.9  1.8  chr10             43454987 43455316  (1965551) C SINE2-4_DR        SINE/tRNA-V-RTE        (16)    355      19  281414  
   243    6.5  0.0 16.8  chr10             43456173 43456283  (1964584) C L1-56_DR          LINE/L1                 (2)   4980    4886  281415 *
   331    6.8  4.6  1.0  chr10             43456188 43456211  (1964656) C EnSpm-N2_DR       DNA/CMC-EnSpm         (932)   3083    2983  281416  
   379    1.2  1.2  0.0  chr10             43456212 43456296  (1964571) + DNA-8-29_DR       DNA/hAT-Tip100          824    909   (111)  281417 *
   433    7.9  2.0  0.0  chr10             43456221 43456321  (1964546) C DNA8-25_DR        DNA                  (1590)   2377    2275  281418  
   485   16.9  0.0  0.0  chr10             43456729 43456858  (1964009) + EnSpm-N13_DR      DNA/CMC-EnSpm         17547  17676  (4473)  281419  
   459    9.3  1.5  5.3  chr10             43456740 43456875  (1963992) C Mariner-N5C_DR    DNA/TcMar            (6392)   1529    1399  281420 *
   643    3.2  0.8  1.1  chr10             43456760 43456882  (1963985) C EnSpm-N40B_DR     DNA/CMC-EnSpm        (3224)   2283    2181  281421  
   242   18.5  2.3  2.3  chr10             43456766 43456898  (1963969) + Zisupton-6_DR     DNA/Zisupton           1198   1330 (20786)  281422 *
  2079    6.3  6.7  0.0  chr10             43457378 43457662  (1963205) C TDR2              DNA/TcMar-Tc1         (452)    485     182  281423  
  3286    6.8  7.2  0.4  chr10             43457665 43458133  (1962734) + hAT-N32_DR        DNA/hAT-Charlie           1    501     (0)  281424  
  1605    4.5  0.5  0.0  chr10             43458135 43458332  (1962535) + hAT-N127_DR       DNA/hAT-Charlie        5806   6004  (4312)  281425  
   413   31.7  2.8  0.5  chr10             43458179 43458359  (1962508) C ENSPM-6_DR        DNA/CMC-EnSpm       (10067)  22549   22365  281426 *
   415   11.7  0.0  0.9  chr10             43458954 43459023  (1961844) + EnSpm-N27B_DR     DNA/CMC-EnSpm           107    172     (1)  281427  
   374   15.2  5.5 10.5  chr10             43459051 43459063  (1961804) C DNAX-19_DR        DNA                     (0)    439     432  281428  
  1447   14.1 15.9  3.0  chr10             43459064 43459421  (1961446) + DNAX-19_DR        DNA                       1    403    (36)  281429  
   578   14.1  0.0  8.8  chr10             43459553 43459676  (1961191) + DNAX-19_DR        DNA                     284    397    (42)  281430  
   254   17.3  0.0  0.0  chr10             43459969 43460020  (1960847) C EnSpm-N27B_DR     DNA/CMC-EnSpm           (2)    171     120  281431  
  1267   16.4  5.8  0.7  chr10             43460058 43460087  (1960780) C Merlin-1_DR       DNA/Merlin           (8949)   1578    1535  281432  
  3113    8.1  4.4  0.2  chr10             43460088 43460521  (1960346) C TE-X-1_DR         DNA                     (0)   1478    1027  281433  
  2519   15.6 24.1  5.6  chr10             43460107 43460518  (1960349) + Merlin-2_DR       DNA/Merlin            10101  11146  (2775)  281434 *
  3604    6.3  8.6  0.6  chr10             43460519 43461016  (1959851) C TE-X-1_DR         DNA                   (940)    538       1  281433  
  1670   14.5  5.3  6.5  chr10             43461017 43461107  (1959760) C MuDR-2N1_DR       DNA/MULE-MuDR        (7610)   4615    4530  281435  
   537   11.1  4.2 14.2  chr10             43461015 43461237  (1959630) C EnSpm-N1_DR       DNA/CMC-EnSpm         (447)   2083    1954  281436 *
  2519   15.6 24.1  5.6  chr10             43461017 43461029  (1959838) + Merlin-2_DR       DNA/Merlin            11147  11184  (2737)  281434  
   321   16.8 16.7  0.9  chr10             43461269 43461281  (1959586) C DNAX-19_DR        DNA                     (0)    439     412  281437  
  1448   10.6 19.8  3.5  chr10             43461282 43461624  (1959243) + DNAX-19_DR        DNA                       1    397    (42)  281438  
   737   17.9  0.6  4.7  chr10             43461913 43462088  (1958779) C EnSpm-N27B_DR     DNA/CMC-EnSpm           (0)    173       5  281439  
   896   13.1  3.1  1.2  chr10             43462214 43462375  (1958492) C CryptonV-N1_DR    DNA/Crypton-V        (1909)   8142    7978  281440 *
  2843    3.4  2.0  1.1  chr10             43462237 43462594  (1958273) C HE2_DR            SINE/tRNA-V-RTE         (2)    361       1  281441  
   696   22.9  4.7  3.3  chr10             43462376 43462420  (1958447) C hAT-N29_DR        DNA/hAT-Tip100        (210)   1365    1156  281442 *
   260   26.2  0.0  4.8  chr10             43462523 43462536  (1958331) C EnSpm-N44_DR      DNA/CMC-EnSpm        (3163)   5489    5440  281443  
   266   22.4  3.0  0.0  chr10             43462537 43462603  (1958264) C DNA8-9_DR         DNA/hAT-Ac            (583)    868     800  281444  
   427   23.3  4.8  2.9  chr10             43462612 43462779  (1958088) C EnSpm-N27B_DR     DNA/CMC-EnSpm           (2)    171       1  281445  
   361   19.4  7.5  3.6  chr10             43462809 43462821  (1958046) C DNAX-19_DR        DNA                     (0)    439     423  281446  
  1052   15.6 22.5  1.4  chr10             43462822 43463114  (1957753) + DNAX-19_DR        DNA                       1    354    (85)  281447  
   254   23.5  2.9  0.0  chr10             43463188 43463255  (1957612) + EnSpm-N27B_DR     DNA/CMC-EnSpm             9     78    (95)  281448  
   220   16.1  4.6 16.0  chr10             43463239 43463347  (1957520) C CryptonV-N5_DR    DNA/Crypton-V       (18674)   5863    5779  281449 *
  2363    6.9  4.8  0.9  chr10             43463264 43463599  (1957268) C SINE2-3_DR        SINE/tRNA-V-RTE         (2)    366      18  281450  
   323   21.1  0.0  6.5  chr10             43463541 43463606  (1957261) + EnSpm-N48B_DR     DNA/CMC-EnSpm          2571   2632  (4327)  281451 *
   346   19.4  2.8  0.0  chr10             43464018 43464089  (1956778) + DNA6-6_DR         DNA                    7877   7950  (3331)  281452 *
   441   13.6  8.6  0.0  chr10             43464028 43464108  (1956759) + DIRS-1-LTR_DR     LTR/Ngaro               199    286   (336)  281453 *
  1361    7.7  5.3  0.5  chr10             43464079 43464287  (1956580) C Mariner-N38_DR    DNA/TcMar-Tc1          (42)    505     287  281454  
   994   13.9  9.4  5.6  chr10             43464108 43464382  (1956485) + DNA2-7_DR         DNA                    2416   2700  (6950)  281455 *
   587   14.2  2.0  7.5  chr10             43464272 43464434  (1956433) C Helitron-N2_DR    RC/Helitron           (900)   1563    1427  281456 *
   260   31.2  5.6  1.1  chr10             43464299 43464476  (1956391) C EnSpm-N13_DR      DNA/CMC-EnSpm       (16098)   6051    5866  281457 *
   665   12.5 22.3  0.0  chr10             43464365 43464571  (1956296) + TDR7              DNA                      12    246   (295)  281458  
   258   24.7  6.4  3.6  chr10             43464435 43464486  (1956381) C Zisupton-6_DR     DNA/Zisupton        (20914)   1199     979  281459 *
   439   20.2  0.0  0.0  chr10             43464625 43464728  (1956139) + TDR7              DNA                     398    501    (40)  281460  
   772   17.2  1.3  1.3  chr10             43464900 43465052  (1955815) C hAT-N127_DR       DNA/hAT-Charlie      (3163)   7153    7001  281461 *
  2447   10.7  1.0  2.9  chr10             43464918 43465304  (1955563) C HE1_DR1           SINE/tRNA-V-RTE        (22)    380       1  281462  
   894   23.4  1.3  2.7  chr10             43465106 43465329  (1955538) C DIRS-9B_DR        LTR/Ngaro             (198)   6981    6761  281463 *
   251    9.0  1.4  8.8  chr10             43465779 43465851  (1955016) C hAT-N110_DR       DNA/hAT?                (0)    697     630  281464  
   346   14.7  4.0 10.3  chr10             43465996 43466170  (1954697) C hAT-N110_DR       DNA/hAT?              (509)    188      24  281464  
  8521    5.4  1.5  0.0  chr10             43467884 43468973  (1951894) + TC1DR3            DNA/TcMar-Tc1           120   1225     (0)  281465  
   210   15.7  1.4  2.8  chr10             43469134 43469162  (1951705) + Polinton-1_DR     DNA/Maverick          17088  17158  (1327)  281466  
   229    4.7  2.3  0.0  chr10             43469163 43469205  (1951662) + ENSPM-6_DR        DNA/CMC-EnSpm         13935  13978 (18638)  281467 *
   255   19.4  2.2  8.2  chr10             43469175 43469264  (1951603) C Dada-tL_DR        DNA/Dada              (497)   9910    9826  281468  
   205   19.6  3.9  0.0  chr10             43469769 43469819  (1951048) C DNA-N15_DR        DNA                   (178)    227     175  281469  
  1589    9.9  2.9  0.0  chr10             43469850 43470092  (1950775) + TDR2              DNA/TcMar-Tc1             1    250   (687)  281470  
  2918   12.2  4.8  0.0  chr10             43471940 43472415  (1948452) + LOOPERN4B_DR      DNA/Kolobok-T2            5    503     (0)  281471  
   321   13.8  0.0  1.7  chr10             43472416 43472467  (1948400) C hAT-N198_DR       DNA/hAT-Charlie       (460)    939     889  281472  
  9388    1.0  0.1  0.1  chr10             43472544 43473607  (1947260) + hAT-N165B_DR      DNA/hAT-Ac                1   1064     (0)  281473  
  4753   14.5 14.7  2.8  chr10             43473654 43474766  (1946101) C DNA-4-3B_DR       DNA                     (0)   1263      22  281474  
   734   14.1  0.8  0.0  chr10             43474766 43474896  (1945971) C Helitron-1N3_DR   RC/Helitron           (435)   1408    1302  281475 *
   228   13.1  0.0  6.5  chr10             43474873 43474921  (1945946) C Helitron-1N2_DR   RC/Helitron          (1229)    965     920  281475 *
  1160    5.2  0.0  0.2  chr10             43475067 43475258  (1945609) + MSAT-1_DR         Satellite                 1    191     (0)  281476  
   473   14.8  0.0  2.3  chr10             43475183 43475272  (1945595) C Helitron-1N3_DR   RC/Helitron          (1740)    103      16  281477 *
  6677    2.7 16.5  0.1  chr10             43475906 43476800  (1944067) C DNA-N4_DR         DNA                     (0)   1042       1  281478  
   244   27.0  0.0  0.0  chr10             43476822 43476884  (1943983) C EnSpm-N7B_DR      DNA/CMC-EnSpm         (566)    202     140  281479 *
   831    5.8  0.0  0.0  chr10             43476829 43476931  (1943936) C hAT-N22B_DR       DNA/hAT-Ac           (1059)    320     218  281480 *
  3760    8.9  4.9  2.2  chr10             43476931 43477539  (1943328) + HATN13B_DR        DNA/hAT-Ac                1    625   (280)  281481  
  4354    8.9  1.6  2.9  chr10             43477540 43478231  (1942636) C hAT-32N1B_DR      DNA/hAT-Charlie         (0)    683       1  281482  
   641    5.5  1.9 21.3  chr10             43478251 43478444  (1942423) + HATN13B_DR        DNA/hAT-Ac              654   1005   (114)  281483  
   460    6.7  0.0  0.0  chr10             43478462 43478521  (1942346) C hAT-N22C_DR       DNA/hAT-Ac            (634)     60       1  281484  
   254   11.4  0.0  2.3  chr10             43478619 43478663  (1942204) + DNA11TA1_DR       DNA/CMC-EnSpm             1     44   (159)  281485  
   846    8.3  0.0  5.8  chr10             43478709 43478836  (1942031) + DNA-5-1_DR        DNA/hAT?                  1    121   (618)  281486  
  4420    7.2  0.0  1.5  chr10             43478837 43479457  (1941410) + DNA-4-1_DR        DNA/Sola-2                1    612     (0)  281487  
  1248   16.6  7.6  6.1  chr10             43479458 43479811  (1941056) + DNA-5-1_DR        DNA/hAT?                118    476   (263)  281488  
   606   10.5  1.0  1.0  chr10             43479840 43479851  (1941016) + DNA-5-1B_DR       DNA/hAT-Tip100          619    714     (0)  281489  
   724    7.1  0.0  0.0  chr10             43479852 43479935  (1940932) + DNA-5-1_DR        DNA/hAT?                656    739     (0)  281490  
  6856    2.3  1.7  4.0  chr10             43480439 43481343  (1939524) C RTEX-5_DR         LINE/RTE-X              (7)   5890    5006  281491  
   895   14.2  2.7  0.0  chr10             43481442 43481589  (1939278) + TDR13             DNA                       5    156   (616)  281492  
   498    5.6  2.1  4.4  chr10             43481595 43481687  (1939180) C hAT-N26_DR        DNA/hAT?                (0)   1459    1369  281493  
  5926    7.1  0.2  0.5  chr10             43481690 43482480  (1938387) + Rex1-38_DRe       LINE/Rex-Babar         2624   3412    (51)  281494  
   233   18.6  1.2 11.7  chr10             43482464 43482548  (1938319) C ENSPM-6_DR        DNA/CMC-EnSpm        (6781)  25835   25759  281495 *
  1420   16.1  7.7  7.1  chr10             43482479 43482930  (1937937) C DNA8-3_DR         DNA/hAT-Tip100        (915)    472       1  281496  
   501    3.3  0.0  0.0  chr10             43482931 43482989  (1937878) + Rex1-38_DRe       LINE/Rex-Babar         3403   3461     (2)  281497  
  8502    7.5  5.4  3.3  chr10             43482994 43484338  (1936529) C hAT-N26_DR        DNA/hAT?               (86)   1373       1  281493  
   560   22.0  6.4  0.0  chr10             43484339 43484443  (1936424) + TDR13C            DNA                     169    280   (400)  281498  
   515   12.4 23.7  1.9  chr10             43484930 43485060  (1935807) C DNA11TA1_DR       DNA/CMC-EnSpm           (7)    196      38  281499  
   945    5.6  9.9  0.0  chr10             43485127 43485268  (1935599) C LTR4_DR           LTR/Pao                 (0)    346     191  281500 *
  2987    5.8  0.0  2.9  chr10             43485268 43485657  (1935210) C Harbinger-8N1_DR  DNA/PIF-Harbinger       (0)    555     177  281501  
   487    7.6  0.0  0.0  chr10             43485662 43485726  (1935141) C ERV1-N4-LTR_DR    LTR                   (125)    696     632  281502  
  4452    5.2 25.3  0.7  chr10             43485727 43486417  (1934450) C HarbingerN4_DR    DNA/PIF-Harbinger       (0)    860       1  281503  
  5654    3.8  2.6  0.1  chr10             43486419 43487107  (1933760) C HarbingerN4_DR    DNA/PIF-Harbinger     (154)    706       1  281504  
   684    6.9 35.9  0.5  chr10             43487108 43487252  (1933615) C ERV1-N4-LTR_DR    LTR                   (187)    634     439  281502  
  4928    6.4  1.9  0.3  chr10             43487254 43487892  (1932975) C DNAX-10_DR        DNA                     (1)   1140     492  281505  
  4885    3.6  3.1  0.5  chr10             43487893 43488499  (1932368) C TC1DR3B           DNA/TcMar-Tc1         (262)    627       5  281506  
   243   14.3  6.0  8.5  chr10             43490168 43490251  (1930616) + Zisupton-6_DR     DNA/Zisupton          20858  20939  (1177)  281507  
   220   15.7 21.2  7.0  chr10             43490252 43490318  (1930549) C hAT-N21B_DR       DNA/hAT-Ac            (226)   1075     905  281508 *
   275   14.5  3.1  3.1  chr10             43490256 43490317  (1930550) C CryptonV-3_DR     DNA/Crypton-V       (22301)   1152    1091  281509  
  2533    9.5 13.7  0.0  chr10             43490318 43490727  (1930140) + ERV1-N1C_DR-LTR   LTR/ERV1                  1    466   (402)  281510  
  2589   12.8 10.4  0.9  chr10             43490786 43491264  (1929603) C Gypsy-168-LTR_DR  LTR/Gypsy              (14)    525       2  281511  
  4087    9.6  3.8  2.2  chr10             43491267 43491945  (1928922) + CryptonV-1_DR     DNA/Crypton-V          4565   5254 (12619)  281512  
  3239    5.9  0.0  0.0  chr10             43491950 43492341  (1928526) + HarbingerN6_DR    DNA/PIF-Harbinger         1    392     (1)  281513  
  2668    8.1  2.7  0.0  chr10             43492342 43492710  (1928157) + HarbingerN6B_DR   DNA/PIF-Harbinger        69    447   (275)  281514  
  5196    4.7  9.4  1.3  chr10             43492714 43493425  (1927442) C hAT-N159_DR       DNA/hAT-Ac           (1053)    769       1  281515  
  1688    8.7  5.2  2.2  chr10             43493435 43493704  (1927163) + ERV1-N1C_DR-LTR   LTR/ERV1                587    864     (4)  281510  
   632   13.3  4.6  1.3  chr10             43493710 43493861  (1927006) C hAT-N145_DR       DNA/hAT-Ac            (748)    843     687  281516  
  1014    8.0 11.9  5.4  chr10             43494344 43494604  (1926263) + Mariner-N31_DR    DNA/TcMar-Tc1             1    278   (262)  281517  
  1284   12.1 28.4  2.4  chr10             43494605 43494942  (1925925) + LTR-22_DR-LTR     LTR                       1    424     (0)  281518  
  1775    7.7  0.8  0.4  chr10             43494943 43495202  (1925665) + Mariner-N31_DR    DNA/TcMar-Tc1           280    540     (0)  281519  
   853   18.2 17.7  0.6  chr10             43495209 43495479  (1925388) + Merlin-1_DR       DNA/Merlin             1920   2236  (8291)  281520  
   202   17.9  0.0  4.1  chr10             43495386 43495407  (1925460) + EnSpm-N44_DR      DNA/CMC-EnSpm          6863   6946  (1706)  281521 *
   566    3.5  1.2  1.2  chr10             43495410 43495495  (1925372) C EnSpm-6N1_DR      DNA/CMC-EnSpm        (8214)   1022     937  281522  
   207   17.9  2.6  0.0  chr10             43496310 43496348  (1924519) C Tx1-11_DR         LINE/L1-Tx1          (4517)   1283    1244  281523  
   468    9.4  0.0  0.0  chr10             43496421 43496484  (1924383) C Rex1-31_DRe       LINE/Rex-Babar         (13)   3520    3457  281524  
   233   19.7 11.2  3.1  chr10             43496539 43496553  (1924314) C DNA6-6_DR         DNA                  (4058)   7223    7128  281525  
   306   21.6  9.5  0.0  chr10             43496554 43496627  (1924240) C Mariner-N2_DR     DNA/TcMar            (2268)   1698    1618  281526  
   284   20.0  3.0  1.5  chr10             43496572 43496637  (1924230) + DNA2-16_DR        DNA                    8050   8116  (9935)  281527 *
   644   17.2  1.6  0.0  chr10             43496631 43496752  (1924115) C Mariner-N5C_DR    DNA/TcMar            (4450)   3471    3348  281528 *
  2119   10.5  8.4  1.1  chr10             43496649 43496994  (1923873) + TDR17B            DNA/Sola-1              405    775   (771)  281529  
  1554   19.7  2.5  6.6  chr10             43496995 43497054  (1923813) + EnSpm-15_DR       DNA/CMC-EnSpm           950   1339 (10115)  281530  
   472   20.4  0.0  1.7  chr10             43497578 43497605  (1923262) + ZFERV-2-I_DR      LTR/ERV1                690    867  (9694)  281531  
   610   12.3  0.0  4.8  chr10             43497606 43497758  (1923109) + Zisupton-6_DR     DNA/Zisupton           8755   8900 (13216)  281532 *
   901   16.9 20.4  0.0  chr10             43497675 43497899  (1922968) C CryptonV-N5_DR    DNA/Crypton-V        (8330)  16207   15937  281533  
   737    8.8  0.9  0.9  chr10             43497898 43498011  (1922856) C HATN2_DR          DNA/hAT              (1091)    128      15  281534 *
   242   19.8  2.0  6.7  chr10             43498052 43498159  (1922708) + EnSpm-N26B_DR     DNA/CMC-EnSpm           125    213     (8)  281535 *
   283   14.6  1.8  1.8  chr10             43498139 43498194  (1922673) + EnSpm-N26B_DR     DNA/CMC-EnSpm             5     60   (161)  281536 *
   633   16.9  3.0  6.7  chr10             43498158 43499093  (1921774) C EnSpm-N26B_DR     DNA/CMC-EnSpm           (8)    213       8  281537  
   448   19.9  5.9 10.3  chr10             43498924 43499125  (1921742) + EnSpm-N26B_DR     DNA/CMC-EnSpm             8    201    (20)  281537 *
   227   32.3  2.3  2.3  chr10             43499308 43499437  (1921430) C Zisupton-6_DR     DNA/Zisupton         (8597)  13519   13390  281538 *
  2113   12.2  4.8  0.3  chr10             43499376 43499728  (1921139) C HE1_DR1           SINE/tRNA-V-RTE        (18)    384      16  281539  
   218   27.0  1.4  0.0  chr10             43500438 43500511  (1920356) + Gypsy134-LTR_DR   LTR/Gypsy              1041   1115    (86)  281540 *
   276   12.7  1.4  0.0  chr10             43500458 43500528  (1920339) C EnSpm-21_DR       DNA/CMC-EnSpm        (2155)   6995    6924  281541 *
   322    6.6  1.6  0.0  chr10             43500476 43500536  (1920331) C Rex1-31_DRe       LINE/Rex-Babar        (413)   3120    3059  281542  
   266   16.0  8.4  2.3  chr10             43500546 43500557  (1920310) + Polinton-4_DR     DNA/Maverick          17130  17217  (3070)  281543  
  6465   13.0  4.2  5.1  chr10             43500558 43501816  (1919051) + TDR22B            DNA                       1   1248     (0)  281544  
   252    6.9  0.0  0.0  chr10             43501850 43501878  (1918989) C SINE3-1           SINE/5S-Deu-L2         (54)    536     508  281545  
  2187    7.1  8.4  0.0  chr10             43501895 43502202  (1918665) C SINE3-1           SINE/5S-Deu-L2        (253)    337       4  281545  
   227   14.9  1.5  2.8  chr10             43502203 43502277  (1918590) + Gypsy98-LTR_Dr    LTR/Gypsy               168    230  (1554)  281546 *
  2977   10.1  1.2  0.0  chr10             43502273 43502687  (1918180) C EXPANDER1_DR      LINE/RTE-BovB        (2940)    425       6  281547  
  8064    8.7  1.2 10.6  chr10             43502689 43504041  (1916826) + EXPANDER1_DR      LINE/RTE-BovB          2128   3365     (0)  281548  
   205   22.4  8.7  2.7  chr10             43504007 43504075  (1916792) C ERV1-N6-I_DR      LTR/ERV1              (330)   4173    4101  281549 *
   224   25.4  0.0  0.0  chr10             43504016 43504078  (1916789) + SAT-23_DR         Satellite               668    730  (3974)  281550 *
   379   22.6  0.7  3.0  chr10             43504023 43504159  (1916708) C Gypsy-31-LTR_DR   LTR/Gypsy             (781)    173      40  281551 *
   514   12.7  0.0 12.5  chr10             43504039 43504100  (1916767) + Zisupton-7_DR     DNA/Zisupton          11375  11462  (5620)  281552  
   582    1.5  0.0  2.9  chr10             43504101 43504170  (1916697) C ENSPM-6_DR        DNA/CMC-EnSpm       (18601)  14015   13948  281553  
   271   13.9  3.8 18.1  chr10             43504111 43504242  (1916625) + Gypsy82-LTR_Dr    LTR/Gypsy               660    775   (570)  281554 *
   514   12.7  0.0 12.5  chr10             43504171 43504218  (1916649) + Zisupton-7_DR     DNA/Zisupton          11463  11534  (5548)  281552  
  3204   10.4  6.5  1.1  chr10             43504598 43505131  (1915736) C DNA-1-7_DR        DNA/PIF-Harbinger       (0)   1438     876  281555  
   214   18.6  0.0  0.0  chr10             43505103 43505145  (1915722) C ENSPM-6_DR        DNA/CMC-EnSpm       (29229)   3387    3345  281556 *
   303   10.6  0.0  0.0  chr10             43505162 43505208  (1915659) C EnSpm-N22_DR      DNA/CMC-EnSpm        (1131)    390     344  281557 *
  1057    9.3  4.6  1.7  chr10             43505185 43505359  (1915508) + HATN17_DR         DNA/hAT-Tip100          317    496  (1051)  281558 *
  1166    9.8  0.0  1.2  chr10             43505209 43505374  (1915493) + hAT-N137_DR       DNA/hAT-Ac             2571   2734   (837)  281559  
   753   18.9  0.0  7.2  chr10             43505237 43505430  (1915437) + DNA-TA-4_DR       DNA/TcMar              4550   4730  (5065)  281560 *
  1438   12.7  1.7  7.6  chr10             43505339 43506954  (1913913) C EnSpm-N22_DR      DNA/CMC-EnSpm        (1123)    398      23  281557  
   799   17.9  1.0  5.3  chr10             43505375 43505403  (1915464) C MuDR-2_DR         DNA/MULE-MuDR        (4940)  18993   18807  281561 *
  2649   10.6  1.1  0.0  chr10             43506968 43507345  (1913522) C DNA-1-7_DR        DNA/PIF-Harbinger    (1055)    383       2  281562  
   464   18.4  2.0  2.0  chr10             43507407 43507506  (1913361) + hAT-N142B_DR      DNA/hAT?                687    786  (1214)  281563 *
  2190   11.6  5.7  1.3  chr10             43507432 43507799  (1913068) C HE1_DR1           SINE/tRNA-V-RTE        (18)    384       1  281564  
   393    8.6  0.0  0.0  chr10             43507829 43507886  (1912981) C DNA-2-30_DR       DNA                   (305)     83      26  281565  
   270   10.3  0.0  0.0  chr10             43508183 43508221  (1912646) + hAT-N155B_DR      DNA/hAT-Tip100            2     40   (483)  281566  
   349    9.4  0.0  0.0  chr10             43508239 43508291  (1912576) C EnSpm-N21_DR      DNA/CMC-EnSpm          (33)    446     394  281567  
   304    8.0  1.5  6.3  chr10             43508268 43508400  (1912467) C DNA8-10_DR        DNA/hAT-Ac           (2294)   1724    1598  281568 *
   276    8.4  2.3  7.3  chr10             43508300 43508340  (1912527) C Mariner-N5C_DR    DNA/TcMar            (6408)   1513    1422  281569 *
   461    4.0  5.3  0.0  chr10             43508341 43508416  (1912451) C Merlin-1_DR       DNA/Merlin           (2361)   8166    8087  281570  
   276    8.4  2.3  7.3  chr10             43508417 43508428  (1912439) C Mariner-N5C_DR    DNA/TcMar            (6408)   1421    1391  281569  
   266   23.2 16.4  4.2  chr10             43508429 43508627  (1912240) C Zisupton-6_DR     DNA/Zisupton        (12785)   9327    8855  281571 *
   353    6.2  0.0  0.0  chr10             43508624 43508703  (1912164) + ENSPM-6_DR        DNA/CMC-EnSpm         13937  14016 (18600)  281572  
   314   10.5  0.0  0.0  chr10             43508628 43508722  (1912145) + ERV1-N3-I_DR      LTR/ERV1               3579   3673   (918)  281573 *
   751   13.4  2.3 24.2  chr10             43508638 43508853  (1912014) + DNA-N43_DR        DNA/TcMar-Fot1          540    717   (337)  281574  
   240   23.4  1.3  0.0  chr10             43508791 43508867  (1912000) C ENSPM-6_DR        DNA/CMC-EnSpm       (17690)  14926   14849  281575 *
   552   11.5  0.8  0.0  chr10             43509026 43509155  (1911712) C Zisupton-6_DR     DNA/Zisupton         (5536)  16580   16450  281576  
   452   15.6  2.7  5.5  chr10             43509036 43509184  (1911683) C CryptonV-N5_DR    DNA/Crypton-V        (8296)  16241   16097  281577 *
   740    8.7  0.0  2.2  chr10             43509052 43509189  (1911678) + DNA8-26_DR        DNA                    1416   1539  (2991)  281578  
  7448    5.4  7.0  0.0  chr10             43509198 43510191  (1910676) C TC1DR3            DNA/TcMar-Tc1         (156)   1069       6  281579  
   477   15.3  1.9  3.9  chr10             43510153 43510166  (1910701) C EnSpm-N48_DR      DNA/CMC-EnSpm        (1822)   1756    1692  281580 *
   612   13.5  0.0  0.0  chr10             43510167 43510292  (1910575) C DNA8-26_DR        DNA                  (2995)   1535    1410  281581 *
  1024   11.6  4.1  1.3  chr10             43510189 43510406  (1910461) C Zisupton-6_DR     DNA/Zisupton        (12774)   9342    9119  281582 *
  1924   14.3 19.4  2.2  chr10             43510192 43510768  (1910099) + Helitron-N3B_DR   RC/Helitron            5077   5678   (926)  281583  
   477   15.3  1.9  3.9  chr10             43510293 43510308  (1910559) C EnSpm-N48_DR      DNA/CMC-EnSpm        (1822)   1691    1604  281580 *
   478   16.4 14.4  3.2  chr10             43511576 43511770  (1909097) + DNA-2-30B_DR      DNA                      16    231   (182)  281584  
   470   18.4  9.7  4.3  chr10             43512060 43512235  (1908632) + DNA-2-30B_DR      DNA                       9    193   (220)  281585  
   658   18.7  6.6 11.3  chr10             43512325 43512439  (1908428) C DNA-2-30_DR       DNA                    (28)    360      28  281586  
   874   17.1  0.9  4.9  chr10             43512440 43512672  (1908195) + DNA-2-30B_DR      DNA                     159    382    (31)  281587  
   212   14.9 10.1  2.7  chr10             43512714 43512782  (1908085) + ERV1-N9-I_DR      LTR/ERV1               3956   4029   (927)  281588  
   775   17.4  9.0 12.1  chr10             43513150 43513208  (1907659) C DNA-2-30_DR       DNA                     (5)    383      28  281589  
   917   17.2 14.3  3.2  chr10             43513209 43513515  (1907352) + DNA-2-30B_DR      DNA                      43    382    (31)  281590  
   413   16.8 20.2  5.3  chr10             43513885 43514154  (1906713) + DNA-2-30_DR       DNA                       7    276   (137)  281591  
   310   20.6  8.9 13.1  chr10             43514544 43514733  (1906134) C DNA-2-30B_DR      DNA                     (6)    407     225  281592  
   288   19.5  8.9  8.9  chr10             43514596 43514764  (1906103) + DNA-2-30_DR       DNA                      38    206   (182)  281593 *
   310    7.8 13.7  0.0  chr10             43514774 43514824  (1906043) C hAT-N67_DR        DNA/hAT-Tip100       (1488)     58       1  281594  
   413    3.9  0.0  0.0  chr10             43514825 43514873  (1905994) + DNA-N15_DR        DNA                      95    143   (262)  281595 *
   936   17.0  5.7  6.1  chr10             43514850 43515112  (1905755) C MuDR-2_DR         DNA/MULE-MuDR        (3648)  20285   20024  281596  
   312    8.5  4.8  6.5  chr10             43514874 43514884  (1905983) + hAT-N160_DR       DNA/hAT-Ac             1204   1265   (899)  281597 *
  1780    9.1  3.4  1.7  chr10             43514887 43515178  (1905689) + HE2_DR            SINE/tRNA-V-RTE           3    299    (64)  281598  
   252    8.1  0.0  0.0  chr10             43515204 43515240  (1905627) C DNA-2-30_DR       DNA                   (326)     62      26  281599  
   207   14.3  0.0  3.6  chr10             43515291 43515302  (1905565) + Merlin-1_DR       DNA/Merlin             7456   7511  (3016)  281600  
   219    4.5  2.2  2.2  chr10             43515303 43515348  (1905519) C DNA-N4_DR         DNA                   (307)    735     690  281601 *
   259   15.4 15.4  0.0  chr10             43515320 43515384  (1905483) C Zisupton-7_DR     DNA/Zisupton         (5676)  11406   11332  281602  
   247   22.0  0.0 20.2  chr10             43515321 43515451  (1905416) + Zisupton-6_DR     DNA/Zisupton           1094   1202 (20914)  281603 *
   247   24.2  0.0  6.9  chr10             43515385 43515407  (1905460) C EnSpm-9_DR        DNA/CMC-EnSpm        (7571)   1044     963  281604 *
   296   14.8  0.0  0.0  chr10             43515398 43515458  (1905409) + EnSpm-N13_DR      DNA/CMC-EnSpm          5956   6016 (16133)  281605 *
   385    2.3  0.0  0.0  chr10             43515416 43515458  (1905409) + Helitron-2_DR     RC/Helitron           23610  23652  (3760)  281606  
   259   15.8  2.3 12.7  chr10             43515417 43515503  (1905364) C IS3EU-4_DR        DNA/IS3EU             (886)  14143   14065  281607 *
   292   15.2  1.5  1.5  chr10             43515459 43515482  (1905385) C Rex1-31_DRe       LINE/Rex-Babar        (423)   3110    3044  281608  
   461   18.8  0.7 13.1  chr10             43515705 43515929  (1904938) + DNA-N15_DR        DNA                      14    170   (235)  281609  
   370   14.5  3.5  2.3  chr10             43515909 43515993  (1904874) + DNA-N15_DR        DNA                      58    143   (262)  281610 *
   370   13.9  7.6  0.0  chr10             43515972 43516050  (1904817) + DNA-N15_DR        DNA                      58    142   (263)  281610  
   318   17.1  5.8  9.7  chr10             43515994 43516065  (1904802) + hAT-N53_DR        DNA/hAT-Ac             1443   1751  (1929)  281611 *
   259   19.1  7.9  5.5  chr10             43516033 43516049  (1904818) + hAT-N53B_DR       DNA/hAT-Ac             1443   1481  (2696)  281612 *
   351   12.5  4.7  0.0  chr10             43516050 43516113  (1904754) + DNA-N15_DR        DNA                      77    143   (262)  281613  
   337   17.5  5.0  0.0  chr10             43516092 43516171  (1904696) + DNA-N15_DR        DNA                      58    141   (264)  281614 *
   259   19.1  7.9  5.5  chr10             43516172 43516198  (1904669) + hAT-N53B_DR       DNA/hAT-Ac             1482   1549  (2628)  281612 *
   494    4.8  0.0  0.0  chr10             43516173 43516235  (1904632) + DNA-N15_DR        DNA                      79    141   (264)  281615  
   368   18.3  2.4  0.0  chr10             43516216 43516297  (1904570) + DNA-N15_DR        DNA                      58    141   (264)  281616 *
   356   14.8  3.7  0.0  chr10             43516278 43516358  (1904509) + DNA-N15_DR        DNA                      58    141   (264)  281616 *
   281   15.4  6.7  4.8  chr10             43516298 43516309  (1904558) + hAT-N160_DR       DNA/hAT-Ac             1195   1265   (899)  281617 *
   414   16.7  2.4  0.0  chr10             43516339 43516422  (1904445) + DNA-N15_DR        DNA                      58    143   (262)  281618 *
   511   14.0  0.6  2.0  chr10             43516401 43516555  (1904312) + DNA-N15_DR        DNA                      58    143   (262)  281618  
   276   22.3  3.5  6.2  chr10             43516423 43516447  (1904420) + hAT-N53B_DR       DNA/hAT-Ac             1456   1549  (2628)  281619 *
   434   15.5  2.4  0.0  chr10             43516529 43516612  (1904255) + DNA-N15_DR        DNA                      58    143   (262)  281620  
   315   18.7  1.6  3.4  chr10             43516613 43516699  (1904168) + hAT-N160_DR       DNA/hAT-Ac             1189   1250   (914)  281621 *
   482   15.0  8.2  2.4  chr10             43516617 43516651  (1904216) + DNA-N15_DR        DNA                      14    131   (271)  281622  
   325   13.7  2.2  9.6  chr10             43516652 43516673  (1904194) C DNA-5-8_DR        DNA/hAT-hAT5          (778)    702     619  281623  
   334   12.9  0.0  4.8  chr10             43516674 43516738  (1904129) + hAT-N160_DR       DNA/hAT-Ac             1191   1252   (912)  281624  
   275   11.9  7.8  7.8  chr10             43516716 43516779  (1904088) C DNA-5-8_DR        DNA/hAT-hAT5          (798)    682     617  281623 *
   345   14.1  0.0  0.0  chr10             43516736 43516799  (1904068) + hAT-N160_DR       DNA/hAT-Ac             1189   1252   (912)  281625 *
  1701   13.8  3.9  0.3  chr10             43516782 43517116  (1903751) + DNA-N15_DR        DNA                      59    405     (0)  281626  
  1679    8.6  5.5  0.4  chr10             43517140 43517395  (1903472) C REX1-2_DR         LINE/Rex-Babar          (1)   3361    3093  281627  
   567   16.5 21.0  0.0  chr10             43517404 43517603  (1903264) C hAT-N198_DR       DNA/hAT-Charlie       (243)   1156     915  281628  
  2609    6.1  2.9  0.5  chr10             43517620 43517996  (1902871) C Mariner-N38_DR    DNA/TcMar-Tc1           (0)    547     162  281629  
  2694    6.4  1.9  2.2  chr10             43517998 43518366  (1902501) C SINE2-3_DR        SINE/tRNA-V-RTE         (0)    368       1  281630  
   222   28.5  0.0  5.4  chr10             43518307 43518384  (1902483) C DNA8-9_DR         DNA/hAT-Ac            (579)    872     799  281631 *
  2357    4.8  0.7  0.0  chr10             43518367 43518660  (1902207) C DNA-AT-1_DR       DNA                    (96)    296       1  281632  
   540   15.8  2.9  1.0  chr10             43518661 43518762  (1902105) C Helitron-N3_DR    RC/Helitron          (1381)   1635    1532  281633  
   208   24.3  1.5  3.0  chr10             43518724 43518791  (1902076) C EnSpm-N13_DR      DNA/CMC-EnSpm       (14489)   7660    7594  281634 *
   201   26.9  4.6  5.8  chr10             43518736 43518747  (1902120) + Merlin-2_DR       DNA/Merlin             6673   6755  (7163)  281635 *
   259   20.8  9.7  0.0  chr10             43518748 43518819  (1902048) + hAT-N117_DR       DNA/hAT-Tip100         1772   1850   (807)  281636 *
   330   19.9 11.3  4.1  chr10             43518763 43518775  (1902092) + Dada-U1A_DR       DNA/Dada               3774   3896  (7083)  281637  
  3000    8.2  6.6  0.4  chr10             43518918 43519405  (1901462) C Mariner-N38_DR    DNA/TcMar-Tc1           (0)    547      30  281638  
  1103   17.1  3.5 11.9  chr10             43519141 43519180  (1901687) C CryptonV-3_DR     DNA/Crypton-V       (22268)   1185    1006  281639 *
  1239   11.9  7.8  1.5  chr10             43519181 43519436  (1901431) + CryptonV-N5_DR    DNA/Crypton-V         16822  17093  (7444)  281640  
  1103   17.1  3.5 11.9  chr10             43519437 43519459  (1901408) C CryptonV-3_DR     DNA/Crypton-V       (22268)   1005     891  281639  
   204   16.0  4.0  0.0  chr10             43519931 43519980  (1900887) + Zisupton-6_DR     DNA/Zisupton           8375   8426 (13690)  281641 *
   214    7.5  7.5  0.0  chr10             43519943 43519982  (1900885) C hAT-N48B_DR       DNA/hAT-Ac            (720)   1420    1378  281642  
   214   14.0 14.0  0.0  chr10             43519953 43520002  (1900865) C Helitron-2_DR     RC/Helitron         (20408)   7004    6948  281643  
   208   18.2  5.8  4.3  chr10             43520003 43520021  (1900846) C hAT-N169_DR       DNA/hAT-Ac            (613)    830     761  281644  
   720   11.0  0.0  9.1  chr10             43520127 43520246  (1900621) + Helitron-2_DR     RC/Helitron            5997   6106 (21306)  281645  
   387    9.0  3.0  0.0  chr10             43520165 43520264  (1900603) + Zisupton-6_DR     DNA/Zisupton           9397   9499 (12617)  281646 *
   343   18.8  3.5 28.6  chr10             43520180 43520440  (1900427) + ENSPM-6_DR        DNA/CMC-EnSpm         13948  14157 (18459)  281647 *
   300   15.4 23.3  1.9  chr10             43520370 43520445  (1900422) + Mariner-N38_DR    DNA/TcMar-Tc1            67    160   (387)  281648 *
  2155    9.6  8.6  0.6  chr10             43520446 43520782  (1900085) + SINE2-3_DR        SINE/tRNA-V-RTE           1    364     (4)  281649  
   307   28.2  0.0  4.4  chr10             43520678 43520818  (1900049) + CryptonV-N5_DR    DNA/Crypton-V          5443   5577 (18960)  281650 *
   208   24.6  0.0  2.9  chr10             43520766 43520836  (1900031) C EnSpm-N46_DR      DNA/CMC-EnSpm?       (1465)   2275    2207  281651 *
   318   12.5 10.2  4.8  chr10             43520885 43520915  (1899952) + Polinton-1_DR     DNA/Maverick          17564  17686   (798)  281652 *
   413   13.7  7.8  0.9  chr10             43520891 43520993  (1899874) C Polinton-4_DR     DNA/Maverick         (3076)  17211   17102  281653 *
   568   11.9  0.0  2.4  chr10             43520916 43521001  (1899866) C hAT-N48B_DR       DNA/hAT-Ac            (474)   1666    1583  281654  
   307    8.7 21.4  1.2  chr10             43521052 43521121  (1899746) C hAT-N178_DR       DNA/hAT-Ac           (1175)    532     449  281655 *
  1002   13.3 14.6  0.4  chr10             43521070 43521281  (1899586) C DNA-2-30B_DR      DNA                    (26)    387     146  281656  
   204   22.3  1.3  5.5  chr10             43521228 43521303  (1899564) C hAT-N178_DR       DNA/hAT-Ac           (1326)    381     309  281655 *
   409   16.7  0.0  1.3  chr10             43521493 43521571  (1899296) C EnSpm-N27B_DR     DNA/CMC-EnSpm           (0)    173      96  281657  
  2553    8.3  1.5  5.1  chr10             43521577 43521983  (1898884) C HE1_DR1           SINE/tRNA-V-RTE         (9)    393       1  281658  
  2122   15.2  4.8  6.6  chr10             43521984 43522067  (1898800) + TDR17B            DNA/Sola-1              801    876   (670)  281659  
   418    7.3  0.0  3.1  chr10             43521984 43522005  (1898862) C EnSpm-8_DR        DNA/CMC-EnSpm        (8102)   1339    1244  281660 *
   502    6.5  1.3  0.0  chr10             43522006 43522082  (1898785) C DNA8-10_DR        DNA/hAT-Ac           (2317)   1701    1624  281661  
   451    7.8  9.4  3.6  chr10             43522015 43522120  (1898747) C Harbinger-1_DR    DNA/PIF-Harbinger    (3034)    875     764  281662 *
   486   20.8  1.7  7.8  chr10             43522267 43522443  (1898424) C EnSpm-N27B_DR     DNA/CMC-EnSpm           (0)    173       7  281663  
   259   25.7  2.0  8.3  chr10             43522577 43522729  (1898138) + EnSpm-N27B_DR     DNA/CMC-EnSpm             1    144    (29)  281664  
  4617    7.9  3.2  0.0  chr10             43522860 43523540  (1897327) C L1-72_DR          LINE/L1                 (0)   5467    4765  281665  
   676   14.5  0.5 13.5  chr10             43523648 43523839  (1897028) C EnSpm-N27B_DR     DNA/CMC-EnSpm           (1)    172       3  281666  
   253   15.4  0.0  1.9  chr10             43523912 43523964  (1896903) + EnSpm-N27B_DR     DNA/CMC-EnSpm           118    169     (4)  281667  
   793    8.9 18.5  0.0  chr10             43524138 43524283  (1896584) + hAT-N126B_DR      DNA/hAT-Ac              349    521    (79)  281668  
   273   18.5  2.4  3.6  chr10             43524670 43524753  (1896114) C Polinton-1_DR     DNA/Maverick          (795)  17690   17608  281669 *
   346   16.2  0.0  4.0  chr10             43524681 43524757  (1896110) C Rex1-31_DRe       LINE/Rex-Babar        (400)   3133    3060  281670 *
   351   15.2  0.0  1.2  chr10             43524687 43524778  (1896089) + EnSpm-7_DR        DNA/CMC-EnSpm          7108   7248  (2060)  281671  
   282   16.9  8.4  0.0  chr10             43524908 43524978  (1895889) + Helitron-2_DR     RC/Helitron            5325   5401 (22011)  281672  
   271   15.5  0.0  4.2  chr10             43524916 43524989  (1895878) C Polinton-4N1_DR   DNA/Maverick         (5602)   4834    4764  281673 *
   321    6.7  0.0  0.0  chr10             43524931 43524990  (1895877) + DNA-N43_DR        DNA/TcMar-Fot1          526    585   (469)  281674 *
  1270   22.9 16.4  3.3  chr10             43524942 43525711  (1895156) C Zisupton-6_DR     DNA/Zisupton        (12735)   9381    8426  281675  
   336   25.4  0.0  7.2  chr10             43525561 43525593  (1895274) C L1-82_DR          LINE/L1               (250)   5760    5647  281676 *
   425   29.6  0.0  0.0  chr10             43525594 43525725  (1895142) C Polinton-4N1_DR   DNA/Maverick         (5608)   4828    4697  281673 *
  5136    3.8  0.2  0.2  chr10             43525709 43526322  (1894545) + DIRS-1C-LTR_DR    LTR/Ngaro                 5    618     (0)  281677  
   336   25.4  0.0  7.2  chr10             43525726 43525738  (1895129) C L1-82_DR          LINE/L1               (250)   5646    5595  281676 *
  8358    6.4  2.6  1.8  chr10             43526333 43527477  (1893390) + hAT-N56_DR        DNA/hAT-Ac                1   1154     (0)  281678  
   375   15.3  0.9  9.0  chr10             43527578 43527685  (1893182) C EnSpm-N27B_DR     DNA/CMC-EnSpm           (0)    173      74  281679 *
  4394    9.2  0.4  1.4  chr10             43527678 43528315  (1892552) C DIRS-8B_DR        LTR/Ngaro               (5)   7308    6711  281680  
  3523    4.4  5.9  1.0  chr10             43528316 43528793  (1892074) C hAT-N32_DR        DNA/hAT-Charlie         (0)    501       1  281681  
   766    7.0  0.0  0.0  chr10             43528794 43528893  (1891974) + hAT-N78_DR        DNA/hAT-Charlie         220    319     (0)  281682  
   262   11.6  4.7  0.0  chr10             43529053 43529095  (1891772) + EnSpm-N27B_DR     DNA/CMC-EnSpm            93    137    (36)  281683  
  1938    8.5  0.0  0.0  chr10             43529152 43529421  (1891446) + DNA13TA1a_DR      DNA/TcMar-Tc1             1    270    (48)  281684  
  6304    1.6  2.2  0.7  chr10             43529422 43530158  (1890709) + DNA-1-5_DR        DNA                       1    748     (0)  281685  
   468    0.0  0.0  0.0  chr10             43530159 43530209  (1890658) + Helitron-2_DR     RC/Helitron           12472  12522 (14890)  281686  
   237    3.6  0.0  0.0  chr10             43530658 43530685  (1890182) + hAT-N87_DR        DNA/hAT-Ac                1     28   (492)  281687  
  1617    8.2  4.3  0.0  chr10             43530695 43530925  (1889942) C HE1_DR1           SINE/tRNA-V-RTE       (121)    281      41  281688  
   437   18.4  7.8  3.4  chr10             43530811 43530951  (1889916) C DNAX-23_DR        DNA                  (2378)   9423    9277  281689 *
   724   12.4  1.4  4.4  chr10             43531405 43531870  (1888997) + (TAA)n            Simple_repeat             1    451     (0)  281690  
   379   21.1  7.6  4.7  chr10             43532229 43532372  (1888495) C EnSpm-N27B_DR     DNA/CMC-EnSpm           (0)    173      26  281691  
   835   15.4  0.3 31.5  chr10             43532714 43533092  (1887775) + Zisupton-6_DR     DNA/Zisupton           8650   8938 (13178)  281692 *
  1489   16.3  8.2  0.0  chr10             43532871 43533262  (1887605) C Zisupton-6_DR     DNA/Zisupton        (13294)   8822    8399  281693  
   233   27.0 10.0  3.8  chr10             43533044 43533091  (1887776) C Polinton-1N1_DR   DNA/Maverick          (991)  14478   14311  281694 *
   256   23.8 34.0  0.7  chr10             43533092 43533303  (1887564) + L1-53_DR          LINE/L1                1478   1759  (4687)  281695 *
   772   21.5 18.6  0.3  chr10             43533121 43533212  (1887655) C Penelope-1_DR     LINE/Penelope         (426)   4020    3793  281696  
   808    8.6  1.5  2.3  chr10             43533213 43533343  (1887524) + Merlin-1_DR       DNA/Merlin             4293   4422  (6105)  281697  
   233   27.0 10.0  3.8  chr10             43533304 43533343  (1887524) C Polinton-1N1_DR   DNA/Maverick          (991)  14310   14161  281694 *
   228   14.7  0.0  0.0  chr10             43533338 43533371  (1887496) C Penelope-5_DR     LINE/Penelope         (618)   2258    2225  281698 *
   772   21.5 18.6  0.3  chr10             43533344 43533367  (1887500) C Penelope-1_DR     LINE/Penelope         (426)   3792    3729  281696  
   420   22.5  6.0  3.6  chr10             43533404 43533537  (1887330) C EnSpm-N27B_DR     DNA/CMC-EnSpm          (31)    142       6  281699  
   257   19.7  1.6  0.0  chr10             43533626 43533686  (1887181) + CryptonV-N6_DR    DNA/Crypton-V           276    337   (225)  281700  
   250   19.8  4.9  6.0  chr10             43533673 43533819  (1887048) + CryptonV-N6_DR    DNA/Crypton-V           256    373   (189)  281701 *
   203   21.0  2.2  5.7  chr10             43533868 43533958  (1886909) + Zisupton-6_DR     DNA/Zisupton           1157   1244 (20872)  281702 *
   369   16.6  8.2  4.6  chr10             43533883 43534093  (1886774) + CryptonV-N6_DR    DNA/Crypton-V           248    373   (189)  281703  
   249   15.7 18.1  0.0  chr10             43534062 43534144  (1886723) + CryptonV-N6_DR    DNA/Crypton-V           276    373   (189)  281704 *
   245   18.8 15.3  0.0  chr10             43534111 43534195  (1886672) + CryptonV-N6_DR    DNA/Crypton-V           276    373   (189)  281704 *
   231   20.0 15.3  0.0  chr10             43534162 43534246  (1886621) + CryptonV-N6_DR    DNA/Crypton-V           276    373   (189)  281704 *
   246   18.0  1.6  0.0  chr10             43534213 43534273  (1886594) + CryptonV-N6_DR    DNA/Crypton-V           276    337   (225)  281705  
   232   15.8  1.6  6.9  chr10             43534262 43534322  (1886545) + Dada-tL_DR        DNA/Dada               8774   8831  (1576)  281706 *
   298   16.8  7.2  2.6  chr10             43534273 43534458  (1886409) + CryptonV-N6_DR    DNA/Crypton-V           263    373   (189)  281707  
   224   21.6  1.3  2.7  chr10             43534433 43534508  (1886359) + CryptonV-N6_DR    DNA/Crypton-V           262    336   (226)  281708 *
   230   17.4  6.2  1.5  chr10             43534546 43534609  (1886258) + CryptonV-N6_DR    DNA/Crypton-V           267    333   (229)  281709 *
   296   15.5  5.1  4.8  chr10             43534608 43534737  (1886130) + CryptonV-N6_DR    DNA/Crypton-V           249    373   (189)  281710  
   345   18.1  7.7  0.7  chr10             43534746 43534974  (1885893) + CryptonV-N6_DR    DNA/Crypton-V           268    373   (189)  281711  
   266   19.5  2.5 10.4  chr10             43535143 43535242  (1885625) + CryptonV-N6_DR    DNA/Crypton-V           262    373   (189)  281712  
   234   18.0  0.0  0.0  chr10             43535232 43535281  (1885586) + hAT-N48C_DR       DNA/hAT-Ac             1690   1739   (560)  281713 *
   224   21.8  0.0  0.0  chr10             43535240 43535294  (1885573) C EnSpm-21_DR       DNA/CMC-EnSpm        (2185)   6965    6911  281714 *
   376   10.3  1.3  0.1  chr10             43535453 43535555  (1885312) + Helitron-2_DR     RC/Helitron            6002   6105 (21307)  281715 *
   388    7.3  0.0  0.0  chr10             43535483 43535564  (1885303) C Zisupton-7_DR     DNA/Zisupton        (12386)   4696    4615  281716  
   206    7.2  2.3  2.3  chr10             43535527 43535569  (1885298) C hAT-24_DR         DNA/hAT-Ac           (2938)    850     808  281717 *
   642   15.9  6.5  0.0  chr10             43536680 43536817  (1884050) C DNA11TA1B_DR      DNA/CMC-EnSpm          (56)    147       1  281718  
   326   21.8  3.8  4.8  chr10             43536724 43536829  (1884038) + Zisupton-7_DR     DNA/Zisupton           9800   9904  (7178)  281719 *
   419   16.6  5.7  2.8  chr10             43536819 43536923  (1883944) C Zisupton-7_DR     DNA/Zisupton         (7176)   9906    9799  281719 *
   599    8.6  5.4  0.0  chr10             43536852 43536944  (1883923) + DNA11TA1_DR       DNA/CMC-EnSpm            19    116    (87)  281720  
   638   16.1  0.0  2.9  chr10             43536953 43536968  (1883899) + DNA9-3_DR         DNA/MULE-MuDR?        10378  10514   (865)  281721  
   676   11.6  0.0  3.3  chr10             43536969 43537093  (1883774) + DNA-TA-2_DR       DNA/CMC-EnSpm            21    141    (55)  281722  
   408   17.5  3.3  9.1  chr10             43536980 43537130  (1883737) + IS3EU-1_DR        DNA/IS3EU              3554   3696  (5008)  281723 *
   483    9.4  7.3  0.0  chr10             43537129 43537224  (1883643) + DNA11TA1_DR       DNA/CMC-EnSpm            35    137    (66)  281724  
   801   17.7  5.3  0.5  chr10             43537226 43537412  (1883455) + DNA-TA-2_DR       DNA/CMC-EnSpm             1    196     (0)  281725  
   692   16.3  7.3  0.5  chr10             43537546 43537724  (1883143) + DNA-TA-2_DR       DNA/CMC-EnSpm             6    196     (0)  281726  
   442   15.6  2.3  0.0  chr10             43537725 43537809  (1883058) + DNA11TA1_DR       DNA/CMC-EnSpm            35    121    (82)  281727  
   569   15.4  7.0 12.2  chr10             43537818 43537853  (1883014) + DNA9-3_DR         DNA/MULE-MuDR?        10370  10570   (806)  281728  
   599   13.6  2.9 16.1  chr10             43537854 43538028  (1882839) + DNA-TA-2_DR       DNA/CMC-EnSpm            42    196     (0)  281729  
  1320    5.2  2.6  1.0  chr10             43538052 43538244  (1882623) C DNA-TA-2_DR       DNA/CMC-EnSpm           (0)    196       1  281730  
  1113   13.1  0.6  0.0  chr10             43538376 43538558  (1882309) C DNA11TA1_DR       DNA/CMC-EnSpm           (0)    203      20  281731  
   766   17.5 10.3  0.5  chr10             43538814 43539008  (1881859) C TDR6              DNA                    (34)    216       3  281732  
   204    3.5  0.0  3.5  chr10             43538989 43539018  (1881849) + Merlin-1_DR       DNA/Merlin             9433   9461  (1066)  281733 *
   290   19.1  1.1  4.7  chr10             43540212 43540299  (1880568) C ENSPM-6_DR        DNA/CMC-EnSpm        (4207)  28409   28325  281734  
   670   18.2  0.0  8.7  chr10             43540486 43540672  (1880195) C Tx1-23_DR         LINE/L1-Tx1           (153)   4905    4734  281735  
   276   16.3  0.0  0.0  chr10             43541296 43541338  (1879529) C EnSpm-N27B_DR     DNA/CMC-EnSpm         (121)     52      10  281736  
   782   15.1  5.0  1.2  chr10             43541523 43541683  (1879184) + EnSpm-17_DR       DNA/CMC-EnSpm          2805   2971  (6305)  281737 *
   942    6.2  2.3  0.0  chr10             43541544 43541671  (1879196) + SINE2-5_DR        SINE/tRNA-V-RTE         152    282     (0)  281738  
   680   16.4  1.9  4.5  chr10             43541672 43541703  (1879164) + ZFERV-2N1-I_DR    LTR/ERV1               5898   6053   (924)  281739  
   229   24.3  2.0  8.6  chr10             43541726 43541824  (1879043) + Dada-tL_DR        DNA/Dada               9807   9899   (508)  281740 *
   280   11.4  0.0  2.3  chr10             43541785 43541829  (1879038) C EnSpm-N48B_DR     DNA/CMC-EnSpm        (6250)    709     666  281741  
   262   16.9  1.4  0.0  chr10             43541786 43541856  (1879011) + EnSpm-7_DR        DNA/CMC-EnSpm          7085   7156  (3878)  281742 *
   254    6.3  6.3  0.0  chr10             43542242 43542304  (1878563) + IS3EU-1_DR        DNA/IS3EU              1905   1971  (6733)  281743  
   207   11.1  2.8  0.0  chr10             43542246 43542317  (1878550) C EnSpm-N13_DR      DNA/CMC-EnSpm       (16092)   6057    5984  281744 *
   358    7.2  3.6  1.2  chr10             43542255 43542338  (1878529) + ENSPM-6_DR        DNA/CMC-EnSpm         13949  14034 (18582)  281745  
   255   15.1  4.6  1.1  chr10             43542266 43542352  (1878515) C DNA-6-N5B_DR      DNA                  (1075)   2448    2359  281746 *
   772    3.9  1.6  0.0  chr10             43542734 43542860  (1878007) + (TCTA)n           Simple_repeat             4    132     (0)  281747  
   381   16.1  2.3  1.1  chr10             43542787 43542874  (1877993) + EnSpm-N61_DR      DNA/CMC-EnSpm          2325   2413  (1720)  281748 *
   826    5.3  3.0  0.0  chr10             43542891 43543007  (1877860) C TC1DR3            DNA/TcMar-Tc1         (213)   1012     903  281749  
  6080    3.9  1.7  0.4  chr10             43543008 43543755  (1877112) C TC1DR3B           DNA/TcMar-Tc1         (131)    758       1  281750  
   268   10.9  0.0  0.0  chr10             43543814 43543859  (1877008) C Merlin-1_DR       DNA/Merlin           (2992)   7535    7490  281751  
   212   11.8  1.3 12.9  chr10             43543816 43543893  (1876974) C Polinton-1_DR     DNA/Maverick         (1295)  17190   17121  281752 *
   218   20.6  1.5  0.0  chr10             43543828 43543895  (1876972) C EnSpm-N14_DR      DNA/CMC-EnSpm         (962)   3618    3550  281753 *
   224   17.1  0.7  5.3  chr10             43543860 43543872  (1876995) + EnSpm-9_DR        DNA/CMC-EnSpm           848    877  (7743)  281754  
  2843    9.0  6.2  0.7  chr10             43544314 43544751  (1876116) + LOOPERN4B_DR      DNA/Kolobok-T2            1    462    (41)  281755  
   234   22.4  2.9  2.9  chr10             43545188 43545256  (1875611) C hAT-N164_DR       DNA/hAT-Tip100        (678)   1362    1294  281756 *
  1436    9.9  9.8  7.3  chr10             43545197 43545502  (1875365) C hAT-N21B_DR       DNA/hAT-Ac             (81)   1220     908  281757  
  2583   17.0 10.0  4.7  chr10             43545506 43546154  (1874713) C HAT1-N1B_DR       DNA/hAT-Ac              (1)    738      57  281758  
   389   19.9  0.0  3.1  chr10             43546106 43546214  (1874653) + EnSpm-22N2_DR     DNA/CMC-EnSpm          1245   1327  (4220)  281759 *
   584   19.4  1.1  4.8  chr10             43546141 43546746  (1874121) C HAT1-N1B_DR       DNA/hAT-Ac            (552)    187      37  281760  
   242   31.9  0.0  7.7  chr10             43546747 43546858  (1874009) C EnSpm-22N2_DR     DNA/CMC-EnSpm        (4195)   1352    1249  281761  
   223   30.2  2.7  9.7  chr10             43546843 43546952  (1873915) C EnSpm-22N2_DR     DNA/CMC-EnSpm        (4195)   1352    1250  281761 *
   584   19.4  1.1  4.8  chr10             43546953 43547048  (1873819) C HAT1-N1B_DR       DNA/hAT-Ac            (552)     36      13  281760  
   889   13.2  6.9  0.5  chr10             43547050 43547224  (1873643) C Helitron-N3B_DR   RC/Helitron          (1278)   5326    5141  281762  
   650   19.4  7.1  2.4  chr10             43547054 43547249  (1873618) C Merlin-1_DR       DNA/Merlin           (5646)   4881    4677  281763 *
  2070    9.2  5.9  0.3  chr10             43547861 43548164  (1872703) + HE1_DR1           SINE/tRNA-V-RTE           2    322    (80)  281764  
   746   14.3  7.9  0.0  chr10             43548166 43548305  (1872562) C Kolobok-N3_DR     DNA/Kolobok-T2?       (201)    169      19  281765  
   246    6.7  0.0  0.0  chr10             43548512 43548541  (1872326) C DNA13TA1_DR       DNA/TcMar-Tc1         (288)     30       1  281766  
   216   13.3  0.0  0.0  chr10             43548696 43548725  (1872142) C DNA13TA1_DR       DNA/TcMar-Tc1         (288)     30       1  281767  
   263   19.7  1.5  1.5  chr10             43550287 43550316  (1870551) + hAT-N145_DR       DNA/hAT-Ac             1212   1350   (241)  281768  
   273   12.2  5.6  2.4  chr10             43550317 43550337  (1870530) C DNA-8-24_DR       DNA/hAT-Tip100       (1554)    229      65  281769  
   345   10.1  0.0  7.8  chr10             43550338 43550476  (1870391) C CryptonV-3_DR     DNA/Crypton-V       (22906)    547     419  281770  
   285    5.3  0.0  8.8  chr10             43550367 43550489  (1870378) C DNA6-6_DR         DNA                  (3405)   7876    7764  281771 *
   363    9.5  0.7  0.9  chr10             43550372 43550387  (1870480) + Harbinger-N17_DR  DNA/PIF-Harbinger       308    370  (1275)  281772  
   620    3.5  0.0  1.1  chr10             43550388 43550475  (1870392) + DNA8-25_DR        DNA                     618    704  (3263)  281773  
   531   13.2  0.0  7.5  chr10             43550393 43550507  (1870360) C Penelope-1_DR     LINE/Penelope        (4291)    155      49  281774 *
   338   14.3  0.0  0.0  chr10             43550396 43550521  (1870346) + Mariner-N5C_DR    DNA/TcMar              2220   2345  (5576)  281775 *
   263   19.7  1.5  1.5  chr10             43550477 43550487  (1870380) + hAT-N145_DR       DNA/hAT-Ac             1351   1412   (179)  281768 *
   983   24.8  3.6  0.9  chr10             43550941 43550994  (1869873) C hAT-N203_DR       DNA/hAT-Tip100       (3934)   1607    1545  281776  
  1853   15.9 13.1  2.7  chr10             43550995 43551428  (1869439) + HarbingerN7_DR    DNA/PIF-Harbinger         1    478     (0)  281777  
  3220    9.3 21.1  5.5  chr10             43551757 43552576  (1868291) C hAT-N177B_DR      DNA/hAT-Tip100         (23)    941       1  281778  
   284   18.1 12.2  2.0  chr10             43552688 43552777  (1868090) C hAT-N174_DR       DNA/hAT-Ac            (640)     99       1  281779  
   489   13.2  9.9  0.0  chr10             43552790 43552880  (1867987) + hAT-N91_DR        DNA/hAT-Ac                1    100   (255)  281780 *
  1317   12.3  0.4  2.5  chr10             43552843 43552881  (1867986) C Merlin-1_DR       DNA/Merlin           (8314)   2213    1978  281781  
  1328    7.1  0.0  2.5  chr10             43552882 43553083  (1867784) + Mariner-N38_DR    DNA/TcMar-Tc1             1    197   (350)  281782 *
  1364   15.6 16.5  1.1  chr10             43552911 43553070  (1867797) C Zisupton-6_DR     DNA/Zisupton        (12920)   9196    8979  281783  
  9124    4.1  5.2  1.4  chr10             43553071 43554236  (1866631) C hAT-2n1_DR        DNA/hAT-Charlie         (0)   1210       1  281784  
  1428    6.5  0.0  0.0  chr10             43554237 43554422  (1866445) + Mariner-N38_DR    DNA/TcMar-Tc1           181    366   (181)  281785  
   362   18.9 10.4  3.2  chr10             43554323 43554437  (1866430) C ENSPM-6_DR        DNA/CMC-EnSpm       (30059)   2557    2435  281786 *
  1418   16.7 19.9  1.6  chr10             43554773 43555094  (1865773) C HarbingerN6_DR    DNA/PIF-Harbinger       (0)    393      14  281787  
   521   19.9  0.0  3.3  chr10             43555089 43555213  (1865654) C DNA21TA1_DR       DNA/TcMar-Tc1          (44)    495     375  281788 *
   304   23.6  1.4  1.4  chr10             43555212 43555284  (1865583) C DNA21TA1_DR       DNA/TcMar-Tc1         (384)    155      83  281788 *
   485   25.0  6.2  6.2  chr10             43555280 43555305  (1865562) C CryptonV-N5_DR    DNA/Crypton-V       (20499)   4038    3980  281789  
   728   15.8  0.8  0.0  chr10             43555306 43555425  (1865442) C Mariner-N5C_DR    DNA/TcMar            (4453)   3468    3348  281790 *
  2545    8.0  4.8  0.5  chr10             43555321 43555673  (1865194) C SINE2-3_DR        SINE/tRNA-V-RTE         (0)    368       1  281791  
   485   25.0  6.2  6.2  chr10             43555426 43555488  (1865379) C CryptonV-N5_DR    DNA/Crypton-V       (20499)   3979    3830  281789 *
   205    9.7  0.0  0.0  chr10             43555674 43555704  (1865163) + DNA21TA1_DR       DNA/TcMar-Tc1            64     94   (445)  281792 *
   266   13.6  4.5  0.0  chr10             43555684 43555727  (1865140) C DNA21TA1_DR       DNA/TcMar-Tc1         (492)     47       2  281788  
   594   16.8  7.3  3.5  chr10             43555738 43555873  (1864994) C HarbingerN6_DR    DNA/PIF-Harbinger       (0)    393     253  281793  
   212   21.1  1.9  0.0  chr10             43555916 43555967  (1864900) C DNA21TA1_DR       DNA/TcMar-Tc1          (71)    468     416  281794  
   594   14.2  6.7  0.7  chr10             43556375 43556509  (1864358) + DNA-N15_DR        DNA                       1    143   (262)  281795  
   311   18.5  3.4  6.5  chr10             43556470 43556506  (1864361) + hAT-N53B_DR       DNA/hAT-Ac             1444   1544  (2628)  281796 *
   323   18.6  0.0  3.7  chr10             43556492 43556575  (1864292) C DNA-5-8_DR        DNA/hAT-hAT5          (677)    803     723  281797 *
   376   16.9  0.0  4.8  chr10             43556507 43556593  (1864274) + hAT-N160_DR       DNA/hAT-Ac             1189   1271   (893)  281798 *
   413   20.0  0.0  0.0  chr10             43556553 43556637  (1864230) + DNA-N15_DR        DNA                      59    143   (262)  281799  
   282   16.4  3.6  0.0  chr10             43556635 43556689  (1864178) + hAT-N160_DR       DNA/hAT-Ac             1189   1245   (919)  281800 *
   372    8.8  2.9  2.9  chr10             43556679 43556748  (1864119) + DNA-N15_DR        DNA                      59    128   (277)  281801 *
   381   21.0  1.7 26.0  chr10             43556699 43556936  (1863931) C DNA-5-8_DR        DNA/hAT-hAT5          (694)    786     595  281797 *
   996   13.2 11.4 16.2  chr10             43556743 43557103  (1863764) + DNA-N15_DR        DNA                      59    404     (1)  281802  
   220    5.3  7.9  0.0  chr10             43557150 43557187  (1863680) C CryptonV-N5_DR    DNA/Crypton-V        (7532)  17005   16965  281803  
   359   11.3  1.5  4.8  chr10             43557196 43557256  (1863611) C Zisupton-3_DR     DNA/Zisupton         (2414)   5541    5483  281804  
   338    4.4  0.0  8.7  chr10             43557257 43557306  (1863561) + DNA-X-13_DR       DNA                       1     46   (756)  281805  
   236    9.4  0.0  0.0  chr10             43557314 43557345  (1863522) + DNA-X-13_DR       DNA                     763    794     (8)  281806  
   468   18.7  2.2  0.0  chr10             43557412 43557497  (1863370) C Zisupton-3_DR     DNA/Zisupton         (3134)   4821    4734  281807  
  3174    6.1  0.0  0.0  chr10             43557498 43557889  (1862978) C HarbingerN6_DR    DNA/PIF-Harbinger       (0)    393       2  281808  
   512   10.3 11.3  0.0  chr10             43558255 43558351  (1862516) + hAT-N145_DR       DNA/hAT-Ac              743    850   (741)  281809 *
  2073   12.5  3.5  0.0  chr10             43558267 43558635  (1862232) + Mariner-N38_DR    DNA/TcMar-Tc1           115    496    (51)  281810  
   529   14.9  5.0  3.5  chr10             43558718 43558856  (1862011) C hAT-N91_DR        DNA/hAT-Ac            (214)    141       1  281811  
   388   12.1  0.0  0.0  chr10             43559089 43559146  (1861721) + L2-1_DR           LINE/L2                4922   4979     (6)  281812  
   345   19.5  0.0  2.8  chr10             43559147 43559162  (1861705) + hAT-N127_DR       DNA/hAT-Charlie        9666   9737   (579)  281813  
   712   17.6  0.4  0.6  chr10             43559275 43559458  (1861409) + Copia-12_DR-LTR   LTR/Gypsy?                1    183   (284)  281814  
  2878    3.5  6.5  0.0  chr10             43559461 43559828  (1861039) + DNA-AT-1_DR       DNA                       1    392     (0)  281815  
   788   20.2  8.6  3.1  chr10             43559833 43560077  (1860790) + Copia-12_DR-LTR   LTR/Gypsy?              188    445    (22)  281814  
   253   23.8 13.8  0.6  chr10             43560683 43560834  (1860033) C hAT-N64_DR        DNA/hAT-Ac            (614)    975     804  281816 *
  1054   15.6 13.6  0.0  chr10             43560707 43560956  (1859911) C DNA-N15_DR        DNA                    (63)    342      59  281817  
   712   17.0  0.7  2.0  chr10             43560942 43561091  (1859776) C Helitron-4_DR     RC/Helitron         (15395)  16473   16326  281818 *
  1101    5.0  0.7  0.7  chr10             43560961 43561101  (1859766) C hAT-N167B_DR      DNA/hAT-Charlie       (195)   1378    1238  281819  
   886    9.0  2.5  3.8  chr10             43561102 43561121  (1859746) + hAT-N47B_DR       DNA/hAT-Tip100          648    806   (182)  281820  
   356   22.7  0.7  3.1  chr10             43561130 43561220  (1859647) C hAT-N160_DR       DNA/hAT-Ac            (887)   1277    1191  281821  
   462   14.8  0.0  0.0  chr10             43561221 43561301  (1859566) C DNA-N15_DR        DNA                   (266)    139      59  281822  
   447   10.9  0.0  7.2  chr10             43561283 43561371  (1859496) C DNA-N15_DR        DNA                   (264)    141      59  281822 *
   305   15.6  3.8  3.8  chr10             43561336 43561415  (1859452) C hAT-N160_DR       DNA/hAT-Ac            (896)   1268    1189  281823 *
   499   14.4  2.3  0.7  chr10             43561350 43561474  (1859393) C DNA-N15_DR        DNA                   (227)    178      59  281824  
   282   21.4  8.3  0.0  chr10             43561413 43561496  (1859371) C Zisupton-7_DR     DNA/Zisupton        (16596)    486     396  281825 *
   573   12.7  6.2  1.5  chr10             43561478 43561605  (1859262) C DNA-N15_DR        DNA                   (263)    142       9  281826  
   228   21.2 23.4  1.0  chr10             43561874 43562044  (1858823) C hAT-N122_DR       DNA/hAT-Ac             (33)    544     336  281827 *
   252   17.4  1.2  6.6  chr10             43562018 43562041  (1858826) C CryptonV-N4_DR    DNA/Crypton-V       (12084)   1409    1334  281828  
   281    9.1  1.8  1.8  chr10             43562042 43562097  (1858770) C Dada-U1A_DR       DNA/Dada             (7296)   3683    3628  281829 *
   567   14.9  3.8 12.2  chr10             43562088 43562247  (1858620) C HATN17_DR         DNA/hAT-Tip100       (1055)    492     345  281830 *
  2388   19.3  6.9 10.2  chr10             43562106 43562901  (1857966) C Helitron-2_DR     RC/Helitron          (3592)  23820   23049  281831  
  1391   18.4 10.3  4.3  chr10             43562546 43562943  (1857924) C Merlin-1_DR       DNA/Merlin           (1426)   9101    8681  281832 *
  1933   10.8 11.0  0.5  chr10             43562613 43562948  (1857919) C SINE2-4_DR        SINE/tRNA-V-RTE         (0)    371       1  281833  
  1049   20.3 10.1  8.1  chr10             43562949 43563000  (1857867) C DNA8-10_DR        DNA/hAT-Ac            (501)   3517    3459  281834  
   509   15.6 13.8  0.0  chr10             43563005 43563113  (1857754) + ANGEL             DNA/Kolobok             186    309     (0)  281835  
   261   20.7  2.2 14.1  chr10             43563114 43563151  (1857716) C Dada-U1A_DR       DNA/Dada             (5338)   5641    5618  281836  
   830    8.5  0.8  0.0  chr10             43563245 43563362  (1857505) C L2-5_DRe          LINE/L2                 (7)   2220    2102  281837  
   260   25.8  0.0  7.7  chr10             43563332 43563348  (1857519) + DIRS-9B_DR        LTR/Ngaro              6836   6885   (294)  281838 *
   295   17.3  0.0  3.5  chr10             43563349 43563408  (1857459) + SINE_TE           SINE/tRNA-V              84    141   (138)  281839 *
  1499    9.5 12.3  0.0  chr10             43563357 43563599  (1857268) + HE1_DR1           SINE/tRNA-V-RTE          74    346    (56)  281840  
   751   13.1  2.9  4.5  chr10             43563363 43563377  (1857490) C hAT-N127_DR       DNA/hAT-Charlie       (595)   9718    9588  281841 *
   688   21.0  2.8  0.0  chr10             43563473 43563615  (1857252) + ZFERV-2N2-I_DR    LTR/ERV1               5740   5886  (1561)  281842  
  6529    5.5  5.3  1.9  chr10             43564050 43564980  (1855887) C LOOPERN3_DR       DNA/PiggyBac            (0)   1011      50  281843 *
  7659    2.3  0.2  0.1  chr10             43564975 43565860  (1855007) + MuDR-N1_DR        DNA/MULE-MuDR            10    896     (0)  281844  
   394   10.3  3.5  0.0  chr10             43565847 43565860  (1855007) C Kolobok-1N3_DR    DNA/Kolobok-T2       (1007)     60       1  281845 *
   397    0.0  0.0  0.0  chr10             43565861 43565904  (1854963) C LOOPERN3_DR       DNA/PiggyBac          (967)     44       1  281843  
   246   14.2  9.8  5.9  chr10             43566033 43566051  (1854816) C IS3EU-4_DR        DNA/IS3EU           (10647)   4382    4298  281846  
   344   11.5  0.0  3.3  chr10             43566052 43566114  (1854753) C Kolobok-N10_DR    DNA/Kolobok           (582)     61       1  281847  
   216   24.7  0.0  6.2  chr10             43566060 43566128  (1854739) + EnSpm-N13_DR      DNA/CMC-EnSpm         13766  13830  (8319)  281848 *
  6430    2.1  2.7 11.3  chr10             43566141 43567124  (1853743) C hAT-N62_DR        DNA/hAT-Tip100          (0)    908       1  281849  
  3298   10.2  7.8  0.5  chr10             43567124 43567664  (1853203) + DNA8-7_DR         DNA/hAT-Ac                4    583     (1)  281850 *
  2743    5.5  0.0  2.9  chr10             43567681 43568070  (1852797) + HATN1_DR          DNA/hAT                   2    380    (47)  281851  
   581   16.3  2.5  7.9  chr10             43568268 43568282  (1852585) C Helitron-4_DR     RC/Helitron         (15391)  16477   16392  281852  
   608   17.6  1.5  3.8  chr10             43568283 43568418  (1852449) C Polinton-1N1_DR   DNA/Maverick        (14138)   1331    1199  281853 *
   942    9.2  0.8  0.0  chr10             43568298 43568427  (1852440) + SINE2-5_DR        SINE/tRNA-V-RTE         151    281     (1)  281854  
   617   18.4  1.3  4.7  chr10             43568428 43568451  (1852416) C DNA8-28_DR        DNA/hAT              (3959)   3183    3035  281855  
  1873   15.0  4.6  0.3  chr10             43568521 43568847  (1852020) + Gypsy-237_DR-LTR  LTR/Gypsy                85    425    (75)  281856  
   543    7.1 18.8  0.0  chr10             43568846 43568930  (1851937) C SINE2-5_DR        SINE/tRNA-V-RTE       (181)    101       1  281857 *
   307   21.8 14.2  2.4  chr10             43568847 43568872  (1851995) C DNA2-7_DR         DNA                  (5153)   4497    4372  281858 *
   383   20.0  3.5  2.3  chr10             43568873 43568959  (1851908) C EnSpm-N44_DR      DNA/CMC-EnSpm        (3172)   5480    5393  281859 *
   443   10.7 19.6  3.6  chr10             43568931 43568942  (1851925) C SINE_TE           SINE/tRNA-V           (162)    117       6  281860  
   272   14.6  0.0  8.1  chr10             43569161 43569227  (1851640) + DNA9-3_DR         DNA/MULE-MuDR?          809    870 (10509)  281861 *
   322    3.0  6.1  0.0  chr10             43569187 43569252  (1851615) + Zisupton-7_DR     DNA/Zisupton          11364  11433  (5649)  281862  
   281    2.7  2.5  6.6  chr10             43569197 43569275  (1851592) C ENSPM-6_DR        DNA/CMC-EnSpm         (890)  31726   31651  281863 *
   594   17.8  0.4  9.9  chr10             43569272 43569456  (1851411) + (CTATT)n          Simple_repeat             1    272   (610)  281864  
   408   31.0  1.1  0.0  chr10             43569457 43569630  (1851237) + (CCTAT)n          Simple_repeat             3    178     (0)  281865  
   594   17.8  0.4  9.9  chr10             43569631 43569706  (1851161) + (CTATT)n          Simple_repeat           273    383   (499)  281864  
   485   26.1  0.0 15.8  chr10             43569707 43569911  (1850956) + (TTCTG)n          Simple_repeat             1    177     (0)  281866  
   594   17.8  0.4  9.9  chr10             43569912 43570245  (1850622) + (CTATT)n          Simple_repeat           384    882     (0)  281864 *
  1009    7.6  0.0  0.0  chr10             43570076 43570720  (1850147) + (CTATA)n          Simple_repeat             1    645     (0)  281867  
   740   18.2  0.7  4.6  chr10             43570562 43570749  (1850118) + (CTATT)n          Simple_repeat             1    279   (237)  281868 *
   320   31.7  0.0  7.9  chr10             43570750 43570941  (1849926) + (CTACT)n          Simple_repeat             1    178     (0)  281869  
   740   18.2  0.7  4.6  chr10             43570942 43571098  (1849769) + (CTATT)n          Simple_repeat           280    516     (0)  281868  
   239   11.3  0.9 12.0  chr10             43571422 43571455  (1849412) C Polinton-4_DR     DNA/Maverick         (3084)  17203   17104  281870  
   288   14.3  0.0  0.0  chr10             43571456 43571532  (1849335) C Zisupton-7_DR     DNA/Zisupton        (12380)   4702    4626  281871 *
   308   13.5  0.0  0.0  chr10             43571466 43571539  (1849328) + ENSPM-6_DR        DNA/CMC-EnSpm         13950  14023 (18593)  281872  
   262   15.2  0.0  1.5  chr10             43571483 43571549  (1849318) C EnSpm-9_DR        DNA/CMC-EnSpm        (7651)    969     904  281873 *
   208   21.9  7.3  3.5  chr10             43571540 43571571  (1849296) + LOOPER-N5B_DR     DNA/Kolobok-T2         1104   1213   (327)  281874 *
   221   23.2  0.0  0.0  chr10             43571555 43571565  (1849302) + DNA2-16_DR        DNA                   10037  10047  (8004)  281875  
  1288   14.8 14.4  0.3  chr10             43571566 43571836  (1849031) + ANGEL             DNA/Kolobok               1    309     (0)  281876  
   264   10.3  0.0  0.0  chr10             43571810 43571848  (1849019) C DNA2-16_DR        DNA                  (7977)  10074   10036  281877 *
  1262   17.4 12.3  3.6  chr10             43571908 43571967  (1848900) + DNA6-6_DR         DNA                    4149   4536  (6745)  281878  
  1558   12.5 15.1  0.9  chr10             43571968 43572265  (1848602) + SINE2-4_DR        SINE/tRNA-V-RTE           7    346    (25)  281879  
   211   24.3  2.8  2.8  chr10             43572249 43572261  (1848606) C EnSpm-N10_DR      DNA/CMC-EnSpm        (6583)   2725    2713  281880 *
  4265    7.8  0.0  2.0  chr10             43572262 43572827  (1848040) C Harbinger-8N1_DR  DNA/PIF-Harbinger       (0)    555       1  281881  
  2234    4.7  3.6  0.0  chr10             43572846 43573146  (1847721) + TDR16             DNA/Merlin                2    313     (0)  281882  
   742   17.4  0.0  0.0  chr10             43573164 43573295  (1847572) + TDR25             DNA/hAT-Charlie         479    610     (1)  281883  
  1691    8.3  1.6  5.1  chr10             43573296 43573600  (1847267) C Copia-15_DR-LTR   LTR/Gypsy?              (0)    465     171  281884  
  2503    6.3  0.0  0.0  chr10             43573601 43573918  (1846949) + DNA13TA1a_DR      DNA/TcMar-Tc1             1    318     (0)  281885  
  1159   10.1  1.2  0.6  chr10             43573919 43574087  (1846780) C Copia-15_DR-LTR   LTR/Gypsy?            (295)    170       1  281884  
  1344   21.2  2.5  6.2  chr10             43574227 43574268  (1846599) + DNA9-3_DR         DNA/MULE-MuDR?         1295   1673  (9701)  281886  
  2324    9.4  4.3  0.0  chr10             43574269 43574619  (1846248) C HE1_DR1           SINE/tRNA-V-RTE        (36)    366       1  281887  
  2044    5.1  1.6  0.4  chr10             43575071 43575325  (1845542) C Harbinger-N9_DR   DNA/PIF-Harbinger     (385)    258       1  281888  
   310    2.9  0.0  0.0  chr10             43575367 43575401  (1845466) + hAT-N35C_DR       DNA/hAT-Ac             1293   1327   (264)  281889  
   626   21.8  3.4  1.3  chr10             43575405 43575553  (1845314) C hAT-28N1_DR       DNA/hAT-Charlie       (798)    514     363  281890 *
   672   19.5  0.0  0.0  chr10             43575452 43575579  (1845288) + hAT-N35C_DR       DNA/hAT-Ac             1330   1457   (134)  281891  
   331   17.6  0.0  0.0  chr10             43575585 43575652  (1845215) + DNA8-3_DR         DNA/hAT-Tip100           16     83  (1304)  281892  
   306   18.6  0.0  0.0  chr10             43575728 43575786  (1845081) + DNA8-3C_DR        DNA/hAT-Tip100          246    304     (1)  281893  
   671   16.5  0.8  0.0  chr10             43575787 43575906  (1844961) + hAT-N35_DR        DNA/hAT-Ac             1307   1427     (6)  281894  
   263   17.7  9.9  3.6  chr10             43575846 43576027  (1844840) + CryptonV-N5_DR    DNA/Crypton-V          9075   9267 (15270)  281895 *
   598   10.5  1.8  9.7  chr10             43575870 43575888  (1844979) C DNA8-10_DR        DNA/hAT-Ac           (2327)   1691    1512  281896  
   553   11.9  3.3  0.6  chr10             43575889 43576040  (1844827) + EnSpm-N25_DR      DNA/CMC-EnSpm           753    908  (3778)  281897 *
   554    8.3  0.0  0.0  chr10             43575913 43576044  (1844823) C EnSpm-N42_DR      DNA/CMC-EnSpm         (579)    673     542  281898  
   433   17.8  2.2  0.0  chr10             43575925 43576059  (1844808) + Helitron-2_DR     RC/Helitron           11757  11894 (15518)  281899 *
   320    5.3 54.0  0.0  chr10             43576033 43576108  (1844759) C MuDR-2_DR         DNA/MULE-MuDR        (9269)  14664   14548  281900 *
   598   10.5  1.8  9.7  chr10             43576060 43576078  (1844789) C DNA8-10_DR        DNA/hAT-Ac           (2327)   1511    1303  281896  
   878   13.0 17.3  2.7  chr10             43576119 43576315  (1844552) + DNAX-18_DR        DNA/Merlin              445    669    (89)  281901  
   717   13.0 13.5  1.1  chr10             43576334 43576496  (1844371) C Kolobok-N1_DR     DNA/Kolobok-T2?       (616)    183       1  281902  
  2945   17.8  8.2 23.9  chr10             43577018 43578421  (1842446) + SAT-10_DR         Satellite               248   1473   (125)  281903  
  1335   13.0  0.9  3.5  chr10             43578266 43578497  (1842370) + TE-X-16_DR        DNA/Crypton-A             1    226   (127)  281904 *
   751   18.2  0.6  2.5  chr10             43578502 43578664  (1842203) + hAT-N86_DR        DNA/hAT-Ac              353    512    (32)  281905  
  1063   13.7  7.3  0.5  chr10             43579290 43579494  (1841373) + Mariner-N38_DR    DNA/TcMar-Tc1            12    230   (317)  281906  
  3786   15.4  3.4  0.9  chr10             43579495 43580169  (1840698) + TDR13B            DNA                       1    692    (71)  281907  
  1108   15.7  8.3  0.7  chr10             43580172 43580447  (1840420) + Mariner-N38_DR    DNA/TcMar-Tc1           223    519    (28)  281908  
  1095    6.2  6.2  0.5  chr10             43580547 43580724  (1840143) + DNA8-12_DR        DNA                       1    188   (138)  281909  
  2775    5.9  0.0  0.0  chr10             43580727 43581080  (1839787) C hAT-N185_DR       DNA/hAT?               (91)    869     516  281910  
   705   14.7  0.0  0.8  chr10             43580973 43581102  (1839765) + DNAX-15_DR        DNA                      78    206   (561)  281911 *
   866    7.2  0.0  0.0  chr10             43581091 43581201  (1839666) C hAT-N185B_DR      DNA/hAT?             (1188)    168      58  281912  
   605   24.6  8.2  1.8  chr10             43581235 43581441  (1839426) C DNA8-17_DR        DNA/hAT-Tip100         (72)   1741    1522  281913  
   600   25.6 13.0  5.1  chr10             43581295 43581639  (1839228) C DNA8-23_DR        DNA                  (1707)   5032    4401  281914 *
   713   16.2 10.6  0.0  chr10             43581318 43581459  (1839408) C HE1_DR1           SINE/tRNA-V-RTE        (30)    372     216  281915 *
  1432    8.8  2.6  0.0  chr10             43581455 43581648  (1839219) C TDR19C            DNA/hAT-Charlie       (197)    199       1  281916  
   933    8.8 13.8  0.0  chr10             43581649 43581798  (1839069) C HE1_DR1           SINE/tRNA-V-RTE       (176)    226      55  281915  
   818   13.6  0.7  0.0  chr10             43581797 43581936  (1838931) + DNA-X-4_DR        DNA                     369    509   (736)  281917 *
  2531    8.2 17.5  2.8  chr10             43581924 43582385  (1838482) + DNA-X-4_DR        DNA                     717   1244     (1)  281918  
   224   17.6  0.0  5.3  chr10             43582406 43582465  (1838402) + Mariner-N31_DR    DNA/TcMar-Tc1           416    472    (68)  281919  
   286   12.7  3.5  5.3  chr10             43582874 43582931  (1837936) + Harbinger-N27_DR  DNA/PIF-Harbinger?        1     57   (163)  281920  
   216   15.0  0.0  5.0  chr10             43582900 43582941  (1837926) + TE-X-6_DR         DNA/Crypton-A           236    275  (1279)  281921 *
  8712    6.4  5.5  0.0  chr10             43583018 43584177  (1836690) + TC1DR3            DNA/TcMar-Tc1             2   1225     (0)  281922  
   272   12.2  0.0  0.0  chr10             43584143 43584183  (1836684) C DNA8-26_DR        DNA                  (2990)   1540    1500  281923 *
   584   24.0  5.0  2.9  chr10             43584187 43584388  (1836479) + Harbinger-N31B_DR DNA/PIF-Harbinger       476    681     (0)  281924  
  2842    7.0  2.5  0.0  chr10             43584836 43585234  (1835633) C hAT-32N1_DR       DNA/hAT-Charlie         (0)    933     525  281925  
   294    2.9  0.0  0.0  chr10             43585235 43585269  (1835598) + Harbinger3N_DR    DNA/PIF-Harbinger         1     35  (1109)  281926  
  5571    6.9  2.5  1.2  chr10             43585272 43586108  (1834759) + LTR1_DR           LTR/Gypsy?                1    848     (0)  281927  
  7647    2.6 13.0  0.1  chr10             43586109 43587082  (1833785) + Harbinger3N_DR    DNA/PIF-Harbinger        32   1131    (13)  281928  
  3611    5.7  2.3  0.2  chr10             43587082 43587555  (1833312) C hAT-32N1_DR       DNA/hAT-Charlie       (406)    527      44  281925 *
   253    0.0  0.0  0.0  chr10             43587546 43587571  (1833296) C hAT-32_DR         DNA/hAT-Charlie      (2386)     26       1  281929 *
   725    8.1 20.4  0.5  chr10             43587575 43587736  (1833131) C DNA-N15_DR        DNA                    (89)    316     123  281930  
   208   13.1  2.3  3.5  chr10             43587702 43587788  (1833079) + L1-11_DR          LINE/L1                5336   5421  (1903)  281931 *
   297    2.3  0.3  1.5  chr10             43587724 43587808  (1833059) C DNA-6-N2_DR       DNA                    (15)   4291    4212  281932 *
  4321    6.1  0.7  1.1  chr10             43587801 43588367  (1832500) C SINE3-1a          SINE/5S-Deu-L2          (5)    565       1  281933  
   746   24.0  6.7  0.8  chr10             43588451 43588673  (1832194) C Helitron-2_DR     RC/Helitron          (4002)  23410   23175  281934 *
  1104   12.2  4.2  2.5  chr10             43588481 43588500  (1832367) C HE1_DR1           SINE/tRNA-V-RTE        (28)    374     180  281935  
  1114   11.8  0.0  1.8  chr10             43588501 43588672  (1832195) + DNA7-N2_DR        DNA/hAT-hAT6           1451   1619   (395)  281936 *
  1455    8.0  2.0  1.5  chr10             43588670 43588873  (1831994) + TDR2              DNA/TcMar-Tc1           385    589   (348)  281937  
   723   22.0  6.7  2.6  chr10             43588674 43588701  (1832166) C CryptonV-N4_DR    DNA/Crypton-V        (4252)   9238    9009  281938 *
  2323    5.0  0.0  0.0  chr10             43588879 43589160  (1831707) C DNA-2-2_DR        DNA                   (125)    282       1  281939  
   522    3.1  1.5  0.0  chr10             43589161 43589225  (1831642) + TDR2              DNA/TcMar-Tc1           872    937     (0)  281940  
  1511   15.8 12.8  1.9  chr10             43589778 43589793  (1831074) + DNA6-6_DR         DNA                    4204   4305  (6976)  281941  
  1941    7.2 10.2  0.0  chr10             43589794 43590098  (1830769) + HE1_DR1           SINE/tRNA-V-RTE          12    347    (55)  281942  
  1511   15.8 12.8  1.9  chr10             43590099 43590137  (1830730) + DNA6-6_DR         DNA                    4306   4583  (6698)  281941  
   222   22.1  4.3  1.4  chr10             43591569 43591637  (1829230) C DNA7-N2_DR        DNA/hAT-hAT6          (275)   1739    1669  281943 *
   255   13.2  0.0  0.0  chr10             43591601 43591638  (1829229) + hAT-N137_DR       DNA/hAT-Ac             2332   2369  (1202)  281944  
   202    0.0  0.0  0.0  chr10             43591918 43591965  (1828902) + (TTTAA)n          Simple_repeat             1     48     (0)  281945  
   517   22.7  7.3  1.1  chr10             43592444 43592621  (1828246) + hAT-N133_DR       DNA/hAT-Ac              172    360   (263)  281946  
   208   15.4  0.0  5.1  chr10             43593316 43593356  (1827511) C Dada-U1A_DR       DNA/Dada             (7249)   3730    3692  281947  
  2339    4.2  0.0  0.3  chr10             43593367 43593652  (1827215) + TC1DR3            DNA/TcMar-Tc1             1    285   (940)  281948 *
  3609    5.9  2.7  0.6  chr10             43593646 43594125  (1826742) + TC1DR3            DNA/TcMar-Tc1           676   1165    (60)  281949  
   376    8.5  0.0  0.0  chr10             43594132 43594190  (1826677) C hAT-N203_DR       DNA/hAT-Tip100       (2568)   2973    2915  281950 *
  1174    7.0  5.3  0.5  chr10             43594190 43594377  (1826490) + EnSpm-N4_DR       DNA/CMC-EnSpm            11    207     (5)  281951  
   906   14.2  1.8  3.6  chr10             43594563 43594589  (1826278) + EnSpm-N48B_DR     DNA/CMC-EnSpm           732    896  (6063)  281952  
   969    7.8  2.8  0.0  chr10             43594590 43594730  (1826137) C HE1_DR1           SINE/tRNA-V-RTE        (29)    373     229  281953  
   883   16.5  4.1  0.0  chr10             43594591 43594729  (1826138) + TDR17B            DNA/Sola-1              412    557   (989)  281954 *
  2454    5.7  3.8  0.0  chr10             43594730 43595043  (1825824) C Harbinger-2_DR    DNA/PIF-Harbinger       (0)   4327    4002  281955 *
  2801    7.2  0.0  8.4  chr10             43595042 43595453  (1825414) C Harbinger-2_DR    DNA/PIF-Harbinger    (3947)    380       1  281956  
   211   14.7  3.1 15.1  chr10             43595454 43595488  (1825379) C Gypsy10-LTR_DR    LTR/Gypsy             (661)    980     956  281957 *
   340   23.7  3.2  8.7  chr10             43595424 43595580  (1825287) C DNA2-7_DR         DNA                  (5001)   4649    4501  281958 *
   615   12.6 14.2  0.0  chr10             43595458 43595584  (1825283) C HE1_DR1           SINE/tRNA-V-RTE       (158)    244     100  281953  
   594   19.0  2.5  0.0  chr10             43595577 43595697  (1825170) + HE1_DR1           SINE/tRNA-V-RTE         257    380    (22)  281959 *
   284   23.7  3.5  9.2  chr10             43595593 43595764  (1825103) + Mariner-N5C_DR    DNA/TcMar              3348   3486  (4435)  281960 *
   516   22.4  1.5  5.3  chr10             43595698 43595713  (1825154) C hAT-N167B_DR      DNA/hAT-Charlie       (207)   1366    1235  281961  
   402   17.8  0.0  0.0  chr10             43595895 43595967  (1824900) + DNA11TA1B_DR      DNA/CMC-EnSpm           131    203     (0)  281962  
   379   14.3  4.3  0.0  chr10             43598048 43598117  (1822750) + hAT-N129_DR       DNA/hAT-Ac              375    447   (317)  281963  
   282   24.8 10.8  0.7  chr10             43598071 43598200  (1822667) + DNA-6-N1_DR       DNA                     556    698    (10)  281964 *
   525   22.5  4.6  0.6  chr10             43598205 43598356  (1822511) C Harbinger-N19_DR  DNA/PIF-Harbinger       (3)    620     463  281965  
  6099    9.2 17.6  0.7  chr10             43598463 43599494  (1821373) C Harbinger-4N1C_DR DNA/PIF-Harbinger       (0)   1206       1  281966  
   341   14.1  1.4  2.8  chr10             43599606 43599678  (1821189) C Harbinger-N19_DR  DNA/PIF-Harbinger      (89)    534     463  281965  
   916    7.2  3.2  0.0  chr10             43599865 43599989  (1820878) + L2-5_DRe          LINE/L2                1579   1707   (520)  281967  
  2028   10.3 19.6  1.2  chr10             43599993 43600405  (1820462) + DNA-3-6_DR        DNA/Zator?               75    562    (23)  281968  
  1015   12.6  7.3  1.1  chr10             43600372 43600589  (1820278) + hAT-N21B_DR       DNA/hAT-Ac             1021   1304   (287)  281969 *
   862   17.0 10.6  0.4  chr10             43600405 43600611  (1820256) C Merlin-1_DR       DNA/Merlin           (8694)   1833    1606  281970 *
   254   20.4  6.9  4.9  chr10             43600987 43601146  (1819721) + ERV1-7_DR-I       LTR/ERV1               1861   2023  (4680)  281971 *
   455   10.9 18.1 21.8  chr10             43601012 43601033  (1819834) + EnSpm-6N1_DR      DNA/CMC-EnSpm           949   1183  (1347)  281972  
   430    8.2  0.1  5.2  chr10             43601036 43601189  (1819678) C DNA8-10_DR        DNA/hAT-Ac           (2289)   1729    1605  281973  
   227   13.2  3.1 21.1  chr10             43601040 43601051  (1819816) + Kolobok-4_DR      DNA/Kolobok-T2         4974   4992  (1639)  281974 *
   534   10.1  4.2  1.1  chr10             43601052 43601196  (1819671) C EnSpm-N36B_DR     DNA/CMC-EnSpm         (206)   3210    3077  281975 *
   916    1.3  0.0 38.5  chr10             43601080 43601327  (1819540) + (TA)n             Simple_repeat             1    179     (0)  281976  
   350   11.0  2.8  5.1  chr10             43601190 43601215  (1819652) + DNA-8-29_DR       DNA/hAT-Tip100          792    967    (53)  281977 *
   227   13.2  3.1 21.1  chr10             43601197 43601328  (1819539) + Kolobok-4_DR      DNA/Kolobok-T2         4993   5219  (1412)  281974 *
  1579   13.8 29.4  2.1  chr10             43601248 43601737  (1819130) C Merlin-1_DR       DNA/Merlin           (8291)   2236    1616  281978  
   704   17.2 13.2 21.8  chr10             43601328 43601547  (1819320) C Zisupton-6_DR     DNA/Zisupton        (12735)   9381    8947  281979 *
   455   10.9 18.1 21.8  chr10             43601548 43601626  (1819241) + EnSpm-6N1_DR      DNA/CMC-EnSpm          1184   2087   (443)  281972  
   311   18.7  7.9 15.2  chr10             43601620 43601808  (1819059) C MuDR-2_DR         DNA/MULE-MuDR        (7980)  15953   15777  281980 *
   213   13.6  0.0  2.3  chr10             43601862 43601906  (1818961) C TDR8B             DNA/hAT-Ac            (265)    698     655  281981 *
   270   23.9  1.1  1.1  chr10             43601874 43601966  (1818901) + Polinton-1_DR     DNA/Maverick          17598  17690   (795)  281982  
   219   25.2 18.5  0.0  chr10             43601877 43601995  (1818872) C EnSpm-9_DR        DNA/CMC-EnSpm        (7664)    956     816  281983 *
   807   14.4  0.3  1.9  chr10             43602099 43602267  (1818600) C hAT-N126D_DR      DNA/hAT-Ac              (3)    611     436  281984  
  2411    5.5  3.4  0.3  chr10             43602273 43602599  (1818268) C Merlin-N1_DR      DNA/Merlin              (0)    369      33  281985  
  3678    6.7 15.8  1.4  chr10             43602600 43603281  (1817586) C DNA-2-23_DR       DNA/CMC-EnSpm           (0)    800      22  281986  
   206   13.4  4.1  8.5  chr10             43603249 43603297  (1817570) C Merlin-N1_DR      DNA/Merlin            (322)     47       1  281987 *
   305   20.4 10.8  6.3  chr10             43603298 43603532  (1817335) C HATN12B_DR        DNA/hAT-Ac            (174)    521     139  281984 *
   388   14.3  0.0  0.0  chr10             43603487 43603563  (1817304) + Crack-5_DR        LINE/L2                1782   1858   (185)  281988  
  2079    8.3 18.4  0.0  chr10             43603670 43604092  (1816775) C TDR7              DNA                     (0)    541      41  281989  
   320    5.5  0.0  0.0  chr10             43604114 43604223  (1816644) + (TTTAA)n          Simple_repeat             5    114     (0)  281990  
   443    5.1  1.2  1.2  chr10             43604258 43604395  (1816472) + (TTATA)n          Simple_repeat             1    136     (0)  281991  
   370    5.4  5.4  0.0  chr10             43604596 43604606  (1816261) + EnSpm-N13_DR      DNA/CMC-EnSpm         19255  19312  (2836)  281992  
   375    2.3  0.0  0.0  chr10             43604607 43604650  (1816217) + hAT5-N2_DR        DNA/hAT-hAT5           1328   1371  (1214)  281993 *
   931    4.7  0.0  0.0  chr10             43604644 43604771  (1816096) + Mariner-N38_DR    DNA/TcMar-Tc1           333    460    (87)  281994  
   728   12.3  1.8  2.4  chr10             43604772 43604809  (1816058) + EnSpm-6N1_DR      DNA/CMC-EnSpm          1348   1512  (7724)  281995  
   231   10.9  5.9  5.9  chr10             43604774 43604841  (1816026) + DNA6-6_DR         DNA                    7380   7447  (3834)  281996 *
   257   20.0  0.0  0.0  chr10             43605395 43605439  (1815428) C ENSPM-6_DR        DNA/CMC-EnSpm        (4241)  27500   27457  281997  
   209   24.4  0.0  0.0  chr10             43605579 43605623  (1815244) C ENSPM-6_DR        DNA/CMC-EnSpm        (4241)  27500   27457  281997  
   256   13.5  0.0  0.0  chr10             43605915 43605951  (1814916) C ENSPM-6_DR        DNA/CMC-EnSpm        (4250)  27491   27456  281997  
   279   17.8  0.0  0.0  chr10             43606269 43606313  (1814554) C ENSPM-6_DR        DNA/CMC-EnSpm        (4241)  27500   27457  281997  
   252   15.9  2.3  0.0  chr10             43606787 43606830  (1814037) C ENSPM-6_DR        DNA/CMC-EnSpm        (4241)  27500   27457  281997  
  2265   11.1  4.2  0.3  chr10             43606901 43607253  (1813614) C HE1_DR1           SINE/tRNA-V-RTE        (35)    367       1  281998  
  1647   14.8  4.1 10.8  chr10             43607254 43607295  (1813572) + EnSpm-15_DR       DNA/CMC-EnSpm          1316   1333 (10121)  281999  
  1914    2.3  0.0  0.0  chr10             43607771 43607989  (1812878) + Harbinger-N11_DR  DNA/PIF-Harbinger         1    219   (992)  282000 *
  6417    2.3  0.0  0.0  chr10             43607987 43608719  (1812148) + Harbinger-N11_DR  DNA/PIF-Harbinger       479   1211     (0)  282001  
   249   23.0  4.3  9.1  chr10             43608735 43608849  (1812018) + DNA-X-5_DR        DNA/hAT                 340    449   (772)  282002 *
  3834   14.1  9.3  0.1  chr10             43608771 43609417  (1811450) C DNA-1-3_DR        DNA/PIF-Harbinger     (131)    706       1  282003  
   262   16.3  0.0  0.0  chr10             43609419 43609467  (1811400) C SAT-20_DR         Satellite             (678)    512     464  282004  
   735   20.6 11.0 13.2  chr10             43609649 43610630  (1810237) C SAT-20_DR         Satellite              (19)    960       1  282005  
   280   21.3  0.0  0.0  chr10             43610792 43610852  (1810015) + hAT-N159_DR       DNA/hAT-Ac             1439   1499   (323)  282006  
   277   15.7  1.4  8.7  chr10             43610853 43610898  (1809969) C ENSPM-6_DR        DNA/CMC-EnSpm         (904)  31701   31628  282007 *
   528   21.3 10.2 10.2  chr10             43610857 43611506  (1809361) C SAT-20_DR         Satellite              (21)    650       1  282008  
   276   14.9  1.4  3.9  chr10             43613065 43613253  (1807614) + A-rich            Low_complexity            1    184     (0)  282009  
   294   13.9  6.6  5.2  chr10             43613763 43613838  (1807029) + MuDR-1_DR         DNA/MULE-NOF?           545    621  (6792)  282010 *
   385   19.4 10.7  1.4  chr10             43613838 43613968  (1806899) C DNAX-16_DR        DNA                    (39)    384     242  282011  
   261   18.8  2.2  3.7  chr10             43613983 43614120  (1806747) + Dada-U6_DR        DNA/Dada               7075   7210  (1753)  282012  
   206   18.3  0.8  1.6  chr10             43614016 43614137  (1806730) C Harbinger-N17_DR  DNA/PIF-Harbinger    (1230)    415     295  282013 *
   473    6.6  1.2  2.1  chr10             43614140 43614403  (1806464) + (TAAA)n           Simple_repeat             1    261     (0)  282014  
   426   21.5  0.0  0.0  chr10             43614629 43614652  (1806215) + DNA8-25_DR        DNA                     830    853  (3114)  282015  
  1745   13.1  1.0  0.0  chr10             43614653 43614943  (1805924) + TC1DR2            DNA/TcMar-Tc1             2    295   (581)  282016  
   591   20.0  4.9  1.4  chr10             43615153 43615294  (1805573) C CryptonV-N4_DR    DNA/Crypton-V        (4473)   9020    8874  282017 *
  1784   19.8  9.6  1.3  chr10             43615172 43615607  (1805260) C Helitron-2_DR     RC/Helitron          (3893)  23519   23048  282018 *
  2356    9.0  1.6  0.3  chr10             43615296 43615618  (1805249) C SINE2-3_DR        SINE/tRNA-V-RTE         (2)    366      40  282019  
   699    7.7 12.0  0.0  chr10             43615995 43616111  (1804756) + hAT5-N2_DR        DNA/hAT-hAT5           1213   1343  (1242)  282020  
  4504    4.3  0.0  0.2  chr10             43616114 43616653  (1804214) + DNA21TA1_DR       DNA/TcMar-Tc1             1    539     (0)  282021  
  1468   12.1  2.8  0.0  chr10             43616658 43616905  (1803962) + Mariner-N38_DR    DNA/TcMar-Tc1           206    460    (87)  282022  
  1832    5.9  4.2  0.4  chr10             43616908 43617146  (1803721) + HATN8_DR          DNA/Zisupton              8    255     (0)  282023  
   383   10.8  1.3  5.3  chr10             43617147 43617224  (1803643) + hAT-N21B_DR       DNA/hAT-Ac             1133   1207    (94)  282024  
   242   22.1  3.5  6.2  chr10             43617153 43617268  (1803599) + hAT-N202_DR       DNA/hAT-Tip100          429    541  (1344)  282025 *
  3540    7.0  2.6  1.2  chr10             43617370 43617863  (1803004) + hAT-N32_DR        DNA/hAT-Charlie           1    501     (0)  282026  
   755   11.0  0.9  0.0  chr10             43617891 43617999  (1802868) + hAT-N185C_DR      DNA/hAT?                  1    110   (999)  282027 *
  2035    3.6  1.6  0.0  chr10             43617996 43618246  (1802621) C SINE3-1a          SINE/5S-Deu-L2        (315)    255       1  282028  
   824   12.9  1.3  2.5  chr10             43618324 43618346  (1802521) C CryptonV-N4_DR    DNA/Crypton-V        (8377)   5116    5096  282029  
  3998    6.2  0.2  1.1  chr10             43618347 43618897  (1801970) + Mariner-N38_DR    DNA/TcMar-Tc1             1    546     (1)  282030  
   295   24.7  1.0  2.0  chr10             43618814 43618912  (1801955) + Merlin-1_DR       DNA/Merlin             2090   2187  (8340)  282031 *
   253   24.5  1.6 13.6  chr10             43618913 43618928  (1801939) + Zisupton-6_DR     DNA/Zisupton           9162   9240 (12876)  282032  
   220   23.7  1.1 11.0  chr10             43619112 43619201  (1801666) C hAT-N178_DR       DNA/hAT-Ac           (1177)    530     449  282033 *
   800   13.8  8.2  9.2  chr10             43619132 43619339  (1801528) + DNA-2-30B_DR      DNA                       9    214   (199)  282034  
  2464   13.6  2.4  0.9  chr10             43619343 43619795  (1801072) C Mariner-N38_DR    DNA/TcMar-Tc1          (58)    489      30  282035  
   240   23.5  0.0  4.7  chr10             43619744 43619810  (1801057) + EnSpm-N2_DR       DNA/CMC-EnSpm          3072   3135   (880)  282036 *
   251    4.2  0.0  8.3  chr10             43619909 43619956  (1800911) C hAT-N53_DR        DNA/hAT-Ac?           (-20)   2816    2778  282037  
   207    5.1  7.7  0.0  chr10             43619929 43619967  (1800900) + EnSpm-7_DR        DNA/CMC-EnSpm          7139   7180  (3854)  282038 *
   986   15.9  1.4  1.8  chr10             43620247 43620464  (1800403) C EnSpm-N21_DR      DNA/CMC-EnSpm           (4)    475     259  282039 *
  4589    7.4  4.2  0.5  chr10             43620464 43621099  (1799768) + L2-2_DRe          LINE/L2                3576   4235     (3)  282040  
  1167    5.2  6.9  3.0  chr10             43621105 43621286  (1799581) + DIRS-1-LTR_DR     LTR/Ngaro               443    621     (1)  282041  
   410   12.0  1.2  6.6  chr10             43621298 43621377  (1799490) C Gypsy116-LTR_DR   LTR/Gypsy               (0)    370     295  282042  
  1146   14.2  0.0  2.0  chr10             43621397 43621597  (1799270) C Gypsy116-LTR_DR   LTR/Gypsy             (173)    197       1  282042  
   288   21.8  3.5  0.0  chr10             43621598 43621668  (1799199) C EnSpm-N21_DR      DNA/CMC-EnSpm         (280)    199     126  282039  
  9869    3.4  1.5  0.0  chr10             43621824 43623011  (1797856) + Harbinger-4N1C_DR DNA/PIF-Harbinger         1   1206     (0)  282043  
   235   23.2  1.2  6.3  chr10             43623068 43623150  (1797717) + Harbinger-N28_DR  DNA/PIF-Harbinger         8     86   (576)  282044  
  4094    9.7  6.2  0.1  chr10             43623155 43623795  (1797072) + TC1DR2            DNA/TcMar-Tc1             1    680   (196)  282045  
   638   17.0  3.6  2.9  chr10             43623795 43623933  (1796934) + Harbinger-N31B_DR DNA/PIF-Harbinger       542    681     (0)  282046 *
   228   21.3  0.0  8.4  chr10             43624173 43624249  (1796618) C DIRS-12_DR        LTR/DIRS             (1145)   4715    4645  282047  
  2388   10.9  0.8  3.4  chr10             43624263 43624651  (1796216) + HE1_DR1           SINE/tRNA-V-RTE           2    380    (22)  282048  
  1156   20.1  0.8 11.6  chr10             43624348 43624701  (1796166) C CryptonV-N2_DR    DNA/Crypton-V         (747)  15891   15572  282049 *
   646   24.7 11.3  8.4  chr10             43624519 43624801  (1796066) + EnSpm-17_DR       DNA/CMC-EnSpm          2829   3130  (6146)  282050 *
  1990    8.8  3.0  0.3  chr10             43624802 43625097  (1795770) C ANGEL             DNA/Kolobok             (5)    304       1  282051  
   651   23.2  3.0  3.8  chr10             43625098 43625153  (1795714) C hAT-N134_DR       DNA/hAT?              (318)    747     694  282052  
   646   24.7 11.3  8.4  chr10             43625154 43625223  (1795644) + EnSpm-17_DR       DNA/CMC-EnSpm          3131   3221  (6055)  282050  
  1681   10.9  8.8  0.0  chr10             43625224 43625507  (1795360) C ANGEL             DNA/Kolobok             (0)    309       1  282053  
   999   24.3  4.7  8.6  chr10             43625508 43625594  (1795273) C EnSpm-17_DR       DNA/CMC-EnSpm        (6081)   3195    3127  282054  
  1786   10.4  7.7  0.0  chr10             43625595 43625881  (1794986) C ANGEL             DNA/Kolobok             (0)    309       1  282055  
   582   22.8  1.1  3.9  chr10             43625882 43625925  (1794942) C hAT-N134_DR       DNA/hAT?              (322)    743     705  282056  
   800   23.0  0.4 11.3  chr10             43625966 43625980  (1794887) + IS3EU-1_DR        DNA/IS3EU              3894   4009  (4695)  282057  
  1539   10.6  6.8  0.0  chr10             43625981 43626217  (1794650) C ANGEL             DNA/Kolobok             (0)    309      57  282058  
   800   23.0  0.4 11.3  chr10             43626218 43626230  (1794637) + IS3EU-1_DR        DNA/IS3EU              4010   4132  (4572)  282057  
  4158   14.1  5.2 36.1  chr10             43626675 43628456  (1792411) + SAT-10_DR         Satellite               100   1476   (122)  282059  
  1832   12.3  6.1  3.4  chr10             43628288 43628631  (1792236) + TE-X-16_DR        DNA/Crypton-A             1    353     (0)  282060 *
   205   15.0  0.0  8.5  chr10             43628770 43628820  (1792047) + DNA2-7_DR         DNA                    4298   4344  (5306)  282061 *
   271   16.2 24.3  0.0  chr10             43628783 43628856  (1792011) + Dada-U1A_DR       DNA/Dada               5650   5741  (5238)  282062 *
   430   18.1 29.0  2.1  chr10             43628816 43629001  (1791866) + ANGEL             DNA/Kolobok              75    309     (0)  282063  
   285   19.7  0.0  0.0  chr10             43628948 43629008  (1791859) + EnSpm-8_DR        DNA/CMC-EnSpm          7899   7959  (1482)  282064 *
   208   16.9 18.2  1.3  chr10             43628951 43629016  (1791851) C DNA6-1_DR         DNA/hAT-hAT5          (561)    588     512  282065 *
   212   15.4  7.7  0.0  chr10             43629441 43629479  (1791388) C Kolobok-N3_DR     DNA/Kolobok-T2?       (328)     42       1  282066  
   343   19.6  5.5  0.3  chr10             43629832 43629969  (1790898) C Mariner-N8_DR     DNA/TcMar             (145)    116      39  282067 *
  2542    3.2  0.0  0.0  chr10             43629969 43630282  (1790585) C Crack-1_DR        LINE/L2                 (0)   4077    3764  282068  
   293   20.6  1.6  0.0  chr10             43630314 43630376  (1790491) C Mariner-N8_DR     DNA/TcMar             (114)    115      52  282069 *
   298   20.3  1.6  0.0  chr10             43630354 43630417  (1790450) C Mariner-N8_DR     DNA/TcMar             (113)    116      52  282069  
   298   20.3  1.6  0.0  chr10             43630395 43630458  (1790409) C Mariner-N8_DR     DNA/TcMar             (113)    116      52  282069  
   298   20.3  1.6  0.0  chr10             43630436 43630499  (1790368) C Mariner-N8_DR     DNA/TcMar             (113)    116      52  282069  
   298   20.3  1.6  0.0  chr10             43630477 43630540  (1790327) C Mariner-N8_DR     DNA/TcMar             (113)    116      52  282069  
   298   20.3  1.6  0.0  chr10             43630518 43630581  (1790286) C Mariner-N8_DR     DNA/TcMar             (113)    116      52  282069  
   298   20.3  1.6  0.0  chr10             43630559 43630622  (1790245) C Mariner-N8_DR     DNA/TcMar             (113)    116      52  282069  
   288   21.9  1.6  0.0  chr10             43630600 43630663  (1790204) C Mariner-N8_DR     DNA/TcMar             (113)    116      52  282069 *
   282   22.2  1.6  0.0  chr10             43630642 43630704  (1790163) C Mariner-N8_DR     DNA/TcMar             (114)    115      52  282069 *
   255   24.2  1.6  0.0  chr10             43630683 43630744  (1790123) C Mariner-N8_DR     DNA/TcMar             (114)    115      53  282069 *
   261   23.8  1.6  0.0  chr10             43630724 43630786  (1790081) C Mariner-N8_DR     DNA/TcMar             (114)    115      52  282069 *
   288   21.9  1.6  0.0  chr10             43630764 43630827  (1790040) C Mariner-N8_DR     DNA/TcMar             (113)    116      52  282069  
   255   24.2  1.6  0.0  chr10             43630806 43630867  (1790000) C Mariner-N8_DR     DNA/TcMar             (114)    115      53  282069 *
   261   23.8  1.6  0.0  chr10             43630847 43630909  (1789958) C Mariner-N8_DR     DNA/TcMar             (114)    115      52  282069  
   261   23.8  1.6  0.0  chr10             43630887 43630949  (1789918) C Mariner-N8_DR     DNA/TcMar             (113)    116      53  282069  
   261   23.8  1.6  0.0  chr10             43630929 43630991  (1789876) C Mariner-N8_DR     DNA/TcMar             (114)    115      52  282069 *
   318   21.4  2.3  8.8  chr10             43630965 43631114  (1789753) C Mariner-N8_DR     DNA/TcMar              (88)    182      41  282070  
   256   23.4  1.6  0.0  chr10             43631092 43631155  (1789712) C Mariner-N8_DR     DNA/TcMar             (113)    116      52  282071 *
   261   22.3  2.8 11.4  chr10             43631133 43631239  (1789628) C Mariner-N8_DR     DNA/TcMar             (106)    164      41  282072 *
   354   22.6 12.8  2.0  chr10             43631178 43631320  (1789547) + Mariner-N7_DR     DNA/TcMar                54    203    (58)  282073  
   304   22.2  7.3  1.3  chr10             43631321 43631451  (1789416) C Mariner-N8_DR     DNA/TcMar              (52)    177      41  282074  
   354   22.6 12.8  2.0  chr10             43631452 43631469  (1789398) + Mariner-N7_DR     DNA/TcMar               204    223    (38)  282073  
   600   11.8  0.0  0.0  chr10             43631470 43631554  (1789313) + EnSpm-N42_DR      DNA/CMC-EnSpm           939   1023   (229)  282075  
   266   21.1  8.0  0.3  chr10             43631579 43631689  (1789178) C Mariner-N8_DR     DNA/TcMar              (86)    143      39  282076 *
   334   21.3  5.7  5.2  chr10             43631660 43631815  (1789052) + Mariner-N7_DR     DNA/TcMar                85    223    (38)  282077  
   212   21.3  2.8 11.4  chr10             43631741 43631855  (1789012) C Mariner-N7_DR     DNA/TcMar              (89)    181      41  282078 *
   545   15.4 14.1  4.3  chr10             43631881 43632029  (1788838) C Kolobok-N3_DR     DNA/Kolobok-T2?         (0)    370     208  282079  
  1075   11.2  1.2  0.0  chr10             43632380 43632549  (1788318) + DNA-N15_DR        DNA                       1    172   (233)  282080  
   404   20.1  6.4  4.9  chr10             43632569 43632709  (1788158) + EnSpm-N27B_DR     DNA/CMC-EnSpm            19    161    (12)  282081  
   513   22.2  0.7  2.2  chr10             43632743 43632880  (1787987) + EnSpm-N27B_DR     DNA/CMC-EnSpm            15    150    (23)  282082  
   578   15.5  3.6  6.7  chr10             43632934 43633071  (1787796) + EnSpm-N27B_DR     DNA/CMC-EnSpm            19    152    (21)  282083  
   566   14.9  5.0  8.2  chr10             43633118 43633256  (1787611) + EnSpm-N27B_DR     DNA/CMC-EnSpm            19    153    (20)  282084  
   406   18.6  8.9  4.3  chr10             43633300 43633434  (1787433) + EnSpm-N27B_DR     DNA/CMC-EnSpm            19    159    (14)  282085  
  1278   19.2  3.4  1.7  chr10             43633849 43634145  (1786722) C DNA-6-N2_DR       DNA                  (1407)   3649    3348  282086 *
  2273    9.8  6.2  0.0  chr10             43633891 43634248  (1786619) C HE1_DR1           SINE/tRNA-V-RTE        (18)    384       5  282087  
   323   17.5  0.0  4.8  chr10             43634204 43634269  (1786598) C EnSpm-N44_DR      DNA/CMC-EnSpm        (3182)   5470    5408  282088 *
   306   16.2  0.0  4.0  chr10             43634275 43634351  (1786516) C CR1-10_DR         LINE/L2                 (7)   2277    2204  282089  
  1096   11.1  7.0  0.5  chr10             43634582 43634781  (1786086) + DNA9-3_DR         DNA/MULE-MuDR?        10360  10572   (807)  282090  
  3341    9.3 16.2  0.0  chr10             43635004 43635560  (1785307) C DNA-5-7_DR        DNA/hAT-hAT5            (3)    671      25  282091  
   919    8.1  6.1  3.8  chr10             43635535 43635737  (1785130) + DNA6-6_DR         DNA                    4443   4566  (6715)  282092 *
   944    3.6  0.0  0.0  chr10             43635613 43635722  (1785145) + SINE2-3_DR        SINE/tRNA-V-RTE         254    363     (5)  282093  
   855   25.8  7.4  7.4  chr10             43635723 43635968  (1784899) + EnSpm-17_DR       DNA/CMC-EnSpm          2849   3432  (5844)  282094  
  1700   11.1  6.9  0.7  chr10             43635969 43636259  (1784608) + ANGEL             DNA/Kolobok               1    309     (0)  282095  
   882   19.0  6.8  2.4  chr10             43636260 43636468  (1784399) C hAT-N29_DR        DNA/hAT-Tip100        (202)   1378    1160  282096  
   855   25.8  7.4  7.4  chr10             43636260 43636271  (1784596) + EnSpm-17_DR       DNA/CMC-EnSpm          3433   3465  (5811)  282094 *
  2219   10.6  6.2  0.3  chr10             43636277 43636634  (1784233) C HE1_DR1           SINE/tRNA-V-RTE        (14)    388      10  282097  
   682   25.6  4.7  1.0  chr10             43636477 43636669  (1784198) C DIRS-1C-LTR_DR    LTR/Ngaro             (246)    372     173  282098 *
  1569    4.7  0.0  0.5  chr10             43637041 43637233  (1783634) C LTR-11_DR-LTR     LTR                     (0)    193       2  282099  
   259    7.3  0.0  0.0  chr10             43637239 43637279  (1783588) C LTR-11_DR-I       LTR                     (2)     41       1  282100  
  1514    6.7  0.0  0.5  chr10             43637280 43637473  (1783394) C LTR-11_DR-LTR     LTR                     (0)    193       1  282101  
  1274   16.6 15.5  2.8  chr10             43637475 43637828  (1783039) C TDR23             DNA                    (13)   1134     737  282102  
   341   18.6  2.9  0.0  chr10             43637861 43637930  (1782937) + Crypton-N1_DR     DNA/Crypton-A           198    269   (215)  282103 *
   480   13.8  4.6  0.0  chr10             43637930 43638015  (1782852) + Crypton-N1_DR     DNA/Crypton-A           178    267   (217)  282104  
  6038    9.6 17.0  0.6  chr10             43638016 43639052  (1781815) C Harbinger-4N1C_DR DNA/PIF-Harbinger       (0)   1206       1  282105  
   359   14.0  0.0  0.0  chr10             43639062 43639118  (1781749) + Crypton-N1_DR     DNA/Crypton-A           183    239   (245)  282106  
  1319   14.6  2.6  2.2  chr10             43639140 43639406  (1781461) + Crypton-N1_DR     DNA/Crypton-A           178    445    (39)  282107  
   364    8.3  4.1 10.5  chr10             43640014 43640134  (1780733) C EnSpm-N36B_DR     DNA/CMC-EnSpm         (201)   3215    3102  282108  
   236   12.4  2.0 10.6  chr10             43640018 43640061  (1780806) C Merlin-2_DR       DNA/Merlin           (4277)   9644    9570  282109 *
   412    7.2  0.0  4.3  chr10             43640062 43640134  (1780733) + DNA7-N1_DR        DNA/Zisupton           9209   9278  (1139)  282110  
   260    9.8  2.3 13.7  chr10             43640073 43640202  (1780665) C Kolobok-3_DR      DNA/Kolobok-T2       (3409)   2557    2441  282111 *
   236   12.4  2.0 10.6  chr10             43640135 43640170  (1780697) C Merlin-2_DR       DNA/Merlin           (4277)   9569    9504  282109 *
   316   12.1  5.1  2.5  chr10             43640171 43640181  (1780686) + EnSpm-N13_DR      DNA/CMC-EnSpm         18921  19052  (3097)  282112  
   539   21.3  1.4  1.4  chr10             43640182 43640319  (1780548) C EnSpm-N27B_DR     DNA/CMC-EnSpm           (0)    173      36  282113  
   343    9.6  1.5  4.7  chr10             43640330 43640460  (1780407) C EnSpm-N13_DR      DNA/CMC-EnSpm       (13819)   8330    8204  282114 *
   438    9.3  0.0  0.0  chr10             43640361 43640467  (1780400) C Mariner-N5C_DR    DNA/TcMar            (6389)   1532    1426  282115 *
   439    7.5  0.0  0.0  chr10             43640375 43640468  (1780399) + DNA8-26_DR        DNA                    1397   1490  (3040)  282116 *
   454    9.9  0.0  0.0  chr10             43640386 43640496  (1780371) + CryptonV-3_DR     DNA/Crypton-V           425    535 (22918)  282117  
   353   13.2  0.0  6.6  chr10             43640468 43640487  (1780380) C Zisupton-7_DR     DNA/Zisupton         (4556)  12523   12405  282118 *
   426    9.5  0.8  7.7  chr10             43640469 43640499  (1780368) + Helitron-N2_DR    RC/Helitron            1469   1585   (878)  282119  
   423   14.6  4.7  2.6  chr10             43640497 43640526  (1780341) + EnSpm-N48_DR      DNA/CMC-EnSpm          1657   1783  (1795)  282120 *
   496   11.4  0.0  0.0  chr10             43640503 43640572  (1780295) + SINE3-1           SINE/5S-Deu-L2          520    589     (1)  282121  
   212   23.9  1.4  0.0  chr10             43641064 43641134  (1779733) + EnSpm-N27B_DR     DNA/CMC-EnSpm            79    150    (23)  282122 *
   406   13.6 13.4  1.0  chr10             43641099 43641277  (1779590) + CryptonV-3_DR     DNA/Crypton-V           286    486 (22967)  282123 *
   441    7.9  1.5  2.3  chr10             43641162 43641291  (1779576) + hAT-N187_DR       DNA/hAT-Charlie         177    305   (872)  282124  
   398    8.9  4.1  7.8  chr10             43641165 43641180  (1779687) C Dada-tA_DR        DNA/Dada              (354)   8318    8230  282125 *
   464    6.5  1.9  0.0  chr10             43641181 43641287  (1779580) C Helitron-N3B_DR   RC/Helitron          (4111)   2493    2385  282126 *
   530    0.0  2.4  3.6  chr10             43641193 43641277  (1779590) + EnSpm-N34_DR      DNA/CMC-EnSpm           409    492   (598)  282127  
   389   12.4  3.9  0.8  chr10             43641195 43641324  (1779543) C DNA8-25_DR        DNA                  (1592)   2375    2242  282128 *
   452   11.6  0.0  0.0  chr10             43641278 43641303  (1779564) C EnSpm-6N1_DR      DNA/CMC-EnSpm        (8202)   1033     923  282129  
   386   19.6 12.4  3.0  chr10             43641984 43642104  (1778763) C EnSpm-N27B_DR     DNA/CMC-EnSpm           (6)    167      36  282130  
   228   16.2  2.4  4.3  chr10             43642113 43642136  (1778731) C Zisupton-6_DR     DNA/Zisupton        (20795)   1321    1268  282131  
   226   14.3  4.4  8.0  chr10             43642137 43642227  (1778640) C EnSpm-N40B_DR     DNA/CMC-EnSpm         (736)   4771    4684  282132  
   222   11.2  1.1 14.5  chr10             43642147 43642240  (1778627) C CryptonV-3_DR     DNA/Crypton-V       (22963)    490     408  282133 *
   228   16.2  2.4  4.3  chr10             43642241 43642262  (1778605) C Zisupton-6_DR     DNA/Zisupton        (20795)   1267    1213  282131  
   561   17.8  2.3  2.3  chr10             43642891 43643022  (1777845) C EnSpm-N27B_DR     DNA/CMC-EnSpm           (6)    167      36  282134  
   297   23.0  5.7  6.4  chr10             43643023 43643048  (1777819) + EnSpm-N27_DR      DNA/CMC-EnSpm             7    163    (10)  282135  
   228   18.7  1.3  2.6  chr10             43643913 43643989  (1776878) C EnSpm-9_DR        DNA/CMC-EnSpm        (7863)    757     682  282136  
  2720    5.3  5.7  2.5  chr10             43644420 43644806  (1776061) + DNA6-6_DR         DNA                    4164   4562  (6719)  282137  
   549   24.5  6.0  3.9  chr10             43644633 43644698  (1776169) + CryptonV-N5_DR    DNA/Crypton-V          4008   4210 (20326)  282138 *
   807   11.4  0.8  1.5  chr10             43644699 43644831  (1776036) + Mariner-N5C_DR    DNA/TcMar              3348   3479  (4442)  282139  
   201   14.3  0.0  5.7  chr10             43645033 43645069  (1775798) + CryptonV-N2_DR    DNA/Crypton-V          3121   3155 (13483)  282140  
  1827   15.7  7.6  1.6  chr10             43645921 43646379  (1774488) C Tx1-23_DR         LINE/L1-Tx1             (7)   5051    4566  282141  
  2792    7.9  4.8  0.7  chr10             43646385 43646805  (1774062) + piggyBac-N3_DR    DNA/PiggyBac              1    438     (0)  282142  
   314   19.6  0.0  0.0  chr10             43646806 43646855  (1774012) C Tx1-23_DR         LINE/L1-Tx1           (494)   4564    4515  282141  
   220    3.1  0.0  0.0  chr10             43646853 43646884  (1773983) + Tx1-39_DR         LINE/L1-Tx1            5421   5452     (0)  282143 *
  2124   16.0  3.7  1.0  chr10             43647265 43647642  (1773225) C Harbinger-8N2_DR  DNA/PIF-Harbinger       (0)    548     161  282144  
  2507    8.8 17.8  5.0  chr10             43647643 43648188  (1772679) + DNA8-3_DR         DNA/hAT-Tip100          855   1387     (0)  282145  
   758   17.5  4.3  4.9  chr10             43648158 43648188  (1772679) + DNA2-7_DR         DNA                    5372   5553  (4094)  282146 *
   904   13.8  9.9  0.0  chr10             43648189 43648340  (1772527) C Harbinger-8N2_DR  DNA/PIF-Harbinger     (380)    168       2  282147  
   476   11.6  4.0  5.0  chr10             43648551 43648650  (1772217) C EnSpm-N27_DR      DNA/CMC-EnSpm          (74)     99       1  282148  
   880   16.6  6.4  4.4  chr10             43650364 43650380  (1770487) C hAT-N53B_DR       DNA/hAT-Ac           (1902)   2275    2176  282149  
  1212    7.1  5.9  0.0  chr10             43650381 43650550  (1770317) + DNA-2-2_DR        DNA                     188    367    (40)  282150  
   353   24.4  0.0  0.0  chr10             43650549 43650638  (1770229) + DIRS-9B_DR        LTR/Ngaro              6842   6931   (248)  282151 *
   880   16.6  6.4  4.4  chr10             43650551 43650565  (1770302) C hAT-N53B_DR       DNA/hAT-Ac           (1902)   2175    2070  282149  
   553    9.8 24.1  0.0  chr10             43650565 43650676  (1770191) C EnSpm-15_DR       DNA/CMC-EnSpm        (2168)   9286    9148  282152 *
  3349    4.4  0.5  0.0  chr10             43650677 43651081  (1769786) + DNA-2-2_DR        DNA                       1    407     (0)  282153  
  2357    9.0  8.0 12.6  chr10             43651114 43651595  (1769272) C SINE2-3_DR        SINE/tRNA-V-RTE         (4)    364       7  282154  
  2001   17.1 12.0  4.6  chr10             43651274 43651799  (1769068) C DNA8-23_DR        DNA                  (1705)   5034    4472  282155 *
   821   26.2  4.2 15.2  chr10             43651596 43651781  (1769086) C CryptonV-N5_DR    DNA/Crypton-V       (20370)   4165    3562  282156 *
  1277   15.7  1.3  0.9  chr10             43651602 43651833  (1769034) C EnSpm-N17_DR      DNA/TcMar            (1960)   3233    3001  282157  
   445   20.8  2.0  2.0  chr10             43651747 43651844  (1769023) + EnSpm-N11_DR      DNA/CMC-EnSpm          2909   3006  (2347)  282158 *
   339    0.0  5.9  1.9  chr10             43651811 43651861  (1769006) C EnSpm-N4B_DR      DNA/CMC-EnSpm?        (149)     71      19  282159 *
   296   25.4 10.4  0.0  chr10             43651923 43652095  (1768772) + EnSpm-N13_DR      DNA/CMC-EnSpm          5795   5985 (16164)  282160 *
   507   13.8  7.9  0.7  chr10             43651966 43652098  (1768769) C DNA-N46_DR        DNA                     (7)    530     422  282161  
   276   17.9  0.8 16.4  chr10             43652447 43652566  (1768301) + hAT-N198_DR       DNA/hAT-Charlie        1085   1188   (211)  282162 *
   311   21.0  1.0  2.0  chr10             43652470 43652571  (1768296) + Mariner-N38_DR    DNA/TcMar-Tc1           402    502    (45)  282163  
   768   16.0  0.6  4.5  chr10             43653074 43653256  (1767611) C DNA-TA-4_DR       DNA/TcMar            (5070)   4725    4550  282164 *
  1400   18.7  2.1  3.1  chr10             43653099 43653149  (1767718) + DNA8-28_DR        DNA/hAT                3001   3322  (3820)  282165  
  2207    4.7  0.7  0.0  chr10             43653150 43653423  (1767444) C SINE2-3_DR        SINE/tRNA-V-RTE         (0)    368      93  282166  
   260   17.8  0.0  1.6  chr10             43653371 43653433  (1767434) C DNA-2-32_DR       DNA/CMC-EnSpm?       (6173)   2609    2548  282167 *
   364   18.8  3.7  5.3  chr10             43653450 43653473  (1767394) + hAT-N21B_DR       DNA/hAT-Ac             1078   1210    (91)  282168  
   382   14.1  1.3  1.3  chr10             43653474 43653552  (1767315) + Mariner-N38_DR    DNA/TcMar-Tc1           424    502    (45)  282169  
   336   17.6 10.4  3.5  chr10             43653491 43653596  (1767271) C Zisupton-6_DR     DNA/Zisupton         (1276)  20840   20728  282170 *
   376   22.5  4.5  0.0  chr10             43653553 43653584  (1767283) C Mariner-6_DR      DNA/TcMar-Tc1        (1503)    126      11  282171  
   416   27.1  2.5  2.8  chr10             43655431 43655747  (1765120) + ERV1-N3-I_DR      LTR/ERV1               3581   3768   (823)  282172 *
   457   23.3  0.6  2.5  chr10             43655458 43655620  (1765247) C Zisupton-7_DR     DNA/Zisupton         (5548)  11534   11375  282173  
   430   21.4  0.0 20.5  chr10             43655559 43655770  (1765097) C Zisupton-7_DR     DNA/Zisupton         (5545)  11537   11375  282173 *
   295   29.9  0.9 10.9  chr10             43655596 43655701  (1765166) C hAT-N48C_DR       DNA/hAT-Ac            (451)   1848    1714  282174 *
   453   26.6  0.1  5.6  chr10             43655621 43655768  (1765099) + (CA)n             Simple_repeat             1    293     (0)  282175  
   301   27.4  2.1  0.0  chr10             43655702 43655796  (1765071) C DNA6-6_DR         DNA                  (1272)  10009    9913  282176 *
   321   26.0 11.8  5.1  chr10             43655748 43655768  (1765099) + EnSpm-21_DR       DNA/CMC-EnSpm          6240   6570  (2580)  282177 *
  1360   15.4  3.7  4.4  chr10             43655756 43656027  (1764840) C CryptonV-N6_DR    DNA/Crypton-V         (284)    278       9  282178  
   295   29.9  0.9 10.9  chr10             43655797 43655918  (1764949) C hAT-N48C_DR       DNA/hAT-Ac            (451)   1713    1555  282174 *
  1544   16.1  8.2  1.6  chr10             43656353 43656393  (1764474) + EnSpm-N10_DR      DNA/CMC-EnSpm          3345   3645  (5663)  282179  
  1922    8.9  9.2  0.0  chr10             43656394 43656697  (1764170) + HE1_DR1           SINE/tRNA-V-RTE          10    341    (61)  282180  
  1605   18.0  6.6  1.1  chr10             43656395 43656742  (1764125) + EnSpm-N17_DR      DNA/TcMar              3031   3397  (1796)  282181 *
   258    7.7  2.6  0.0  chr10             43656819 43656857  (1764010) C EnSpm-N27B_DR     DNA/CMC-EnSpm          (34)    139     100  282182  
   251    5.3  7.9  0.0  chr10             43656839 43656876  (1763991) + EnSpm-N27B_DR     DNA/CMC-EnSpm           133    173     (0)  282183 *
  9117    5.8  2.3  1.1  chr10             43656907 43658117  (1762750) C TC1DR3            DNA/TcMar-Tc1           (0)   1225       1  282184  
   235   16.2  0.0  0.0  chr10             43658088 43658124  (1762743) C DNA8-26_DR        DNA                  (2995)   1535    1499  282185 *
   556   14.7  5.5  0.0  chr10             43658606 43658714  (1762153) + Mariner-N38_DR    DNA/TcMar-Tc1            56    170   (377)  282186  
  1093    5.0  1.4  0.0  chr10             43658715 43658854  (1762013) C hAT-N167B_DR      DNA/hAT-Charlie       (195)   1378    1237  282187  
   817   18.0 10.1  1.1  chr10             43658850 43659096  (1761771) + hAT-N198_DR       DNA/hAT-Charlie         879   1147   (252)  282188 *
   824   15.9  2.5  1.2  chr10             43658855 43658873  (1761994) C DNA8-23_DR        DNA                  (4903)   1836    1676  282189  
   283    7.5  0.0  0.0  chr10             43659102 43659141  (1761726) C Kolobok-N10_DR    DNA/Kolobok           (250)    393     354  282190  
   673   12.5  0.0  2.7  chr10             43659223 43659337  (1761530) C Kolobok-N10_DR    DNA/Kolobok           (416)    227     116  282190  
   368   12.7  1.6  1.6  chr10             43659652 43659715  (1761152) C hAT-N94_DR        DNA/hAT-Charlie       (245)    826     763  282191  
   218    8.3  5.6  0.0  chr10             43659751 43659786  (1761081) C EnSpm-N10_DR      DNA/CMC-EnSpm           (0)   9308    9271  282192  
   280    9.5  0.0  4.8  chr10             43659796 43659839  (1761028) C EnSpm-N13_DR      DNA/CMC-EnSpm       (14479)   7670    7629  282193  
   278    7.1  0.0 11.6  chr10             43659806 43659853  (1761014) C hAT-N164_DR       DNA/hAT-Tip100       (1176)    864     822  282194 *
   562   11.4  0.0  0.0  chr10             43659843 43659921  (1760946) C HATN10B_DR        DNA/hAT-Ac            (528)     80       2  282195  
   579   10.4  3.1  0.0  chr10             43660143 43660238  (1760629) C Kolobok-N10_DR    DNA/Kolobok             (0)    643     545  282196  
 38247    0.7  4.2  0.1  chr10             43660244 43664747  (1756120) + EnSpm-N25_DR      DNA/CMC-EnSpm             1   4686     (0)  282197  
  1445   14.1  0.0  0.8  chr10             43664750 43665000  (1755867) + LOOPERN6B_DR      DNA/Kolobok-T2?           6    254   (542)  282198  
  1764    9.2  4.5  2.6  chr10             43665040 43665307  (1755560) + HarbingerN5_DR    DNA/PIF-Harbinger       589    861     (0)  282199  
   348   19.5 14.3  0.7  chr10             43665308 43665426  (1755441) + LOOPERN6B_DR      DNA/Kolobok-T2?         273    407   (389)  282200  
  2275   13.4 31.6  1.5  chr10             43665437 43666157  (1754710) C DNA8-3B_DR        DNA/hAT-Tip100        (593)   1114       1  282201  
   335    8.6  0.0  1.7  chr10             43666202 43666260  (1754607) + hAT-N185B_DR      DNA/hAT?               1297   1354     (2)  282202  
  1327   12.4  1.2  4.9  chr10             43666265 43666519  (1754348) C DNA-5-8F_DR       DNA/hAT-hAT5          (166)    304      59  282203  
   313   17.0  0.0  7.7  chr10             43666537 43666606  (1754261) C hAT-N50B_DR       DNA/hAT-Ac            (677)     71       7  282204  
   613   18.8  0.0  3.4  chr10             43666607 43666727  (1754140) C hAT-N155_DR       DNA/hAT-Tip100          (7)    581     465  282205  
   317   22.1  0.0  2.6  chr10             43666767 43666845  (1754022) C hAT-N155_DR       DNA/hAT-Tip100        (511)     77       1  282205  
   553   20.4  5.8  4.7  chr10             43667207 43667396  (1753471) + HATN1_DR          DNA/hAT                  26    217   (210)  282206  
   222   13.2  5.3  4.2  chr10             43667331 43667425  (1753442) + Mariner-N29_DR    DNA/TcMar-ISRm11        350    445  (1320)  282207 *
   260   12.2  3.1  1.1  chr10             43667364 43667457  (1753410) + EnSpm-N25_DR      DNA/CMC-EnSpm           758    813  (3873)  282208  
   232   13.5  0.0 11.7  chr10             43667409 43667475  (1753392) C HATN1_DR          DNA/hAT               (210)    217     158  282209 *
   264   10.4  0.0  2.1  chr10             43667540 43667588  (1753279) + EnSpm-N26B_DR     DNA/CMC-EnSpm            13     60   (161)  282210 *
   546   16.0  2.6  6.5  chr10             43667544 43668605  (1752262) C EnSpm-N26B_DR     DNA/CMC-EnSpm           (8)    213      10  282211  
   538   23.0  5.6  3.4  chr10             43668346 43668656  (1752211) + EnSpm-N26B_DR     DNA/CMC-EnSpm             8    216     (5)  282212 *
   459   21.7  0.7  4.4  chr10             43668642 43668781  (1752086) C Nimb-7_DR         LINE/I                (376)   1918    1784  282213 *
   228   22.6 11.9  0.0  chr10             43668783 43668866  (1752001) + Kolobok-N10_DR    DNA/Kolobok             538    631    (12)  282214  
   292   22.3  5.3  0.0  chr10             43669323 43669416  (1751451) + hAT-25_DR         DNA/hAT-Charlie        2221   2319    (81)  282215 *
   305   23.3  1.3  0.0  chr10             43669341 43669355  (1751512) C Helitron-2_DR     RC/Helitron         (15536)  11876   11846  282216  
   410   23.5  0.0  0.0  chr10             43669356 43669414  (1751453) + DNA8-26_DR        DNA                    1447   1505  (3025)  282217  
  8935    6.6  2.9  0.5  chr10             43669415 43670610  (1750257) + TC1DR3            DNA/TcMar-Tc1             1   1225     (0)  282218  
   305   23.3  1.3  0.0  chr10             43669441 43669454  (1751413) C Helitron-2_DR     RC/Helitron         (15536)  11845   11812  282216 *
   398   15.6  1.0  2.1  chr10             43670854 43670951  (1749916) + Merlin-1_DR       DNA/Merlin             2127   2223  (8304)  282219  
   300   21.4  0.0  4.9  chr10             43670883 43670893  (1749974) C L1-56_DR          LINE/L1                (11)   4971    4922  282220 *
   305    6.6  0.0  0.0  chr10             43670898 43670958  (1749909) + EnSpm-N31_DR      DNA/CMC-EnSpm?          645    705   (384)  282221 *
   372    5.4  1.8  0.0  chr10             43670906 43670961  (1749906) C DNA8-26_DR        DNA                  (3066)   1464    1408  282222  
   338   12.1  2.1  6.5  chr10             43670962 43671002  (1749865) C EnSpm-N1_DR       DNA/CMC-EnSpm         (466)   2064    1972  282223  
   300   21.4  0.0  4.9  chr10             43671003 43671020  (1749847) C L1-56_DR          LINE/L1                (11)   4921    4824  282220  
   211   17.8  0.0  4.4  chr10             43671510 43671556  (1749311) C CryptonV-3_DR     DNA/Crypton-V       (17074)   6379    6335  282224  
   320   13.8  7.5  7.5  chr10             43671607 43671618  (1749249) + Dada-U1A_DR       DNA/Dada               5644   5655  (5324)  282225  
   427   20.9 26.9  0.0  chr10             43671619 43671852  (1749015) + ANGEL             DNA/Kolobok               1    297    (12)  282226  
  1670   23.1 10.0  9.4  chr10             43671964 43673122  (1747745) C IS3EU-1N1_DR      DNA/IS3EU             (370)   1618     454  282227  
   588   15.6 16.1 15.0  chr10             43672765 43673194  (1747673) + IS3EU-1_DR        DNA/IS3EU                87    520  (8184)  282228 *
   222   22.8 12.2  0.8  chr10             43673208 43673322  (1747545) + IS3EU-1N1_DR      DNA/IS3EU              1861   1988     (0)  282229  
   239   10.9 14.9  4.0  chr10             43673774 43673788  (1747079) C DNA8-7_DR         DNA/hAT-Ac            (345)    239     218  282230  
   381   12.7 24.4  0.6  chr10             43673789 43673915  (1746952) + DNA-N15_DR        DNA                       1    157   (248)  282231  
   200   25.0  0.0  0.0  chr10             43673909 43673960  (1746907) C ZFERV-2N1-I_DR    LTR/ERV1             (6342)    635     584  282232 *
  1656    8.0 13.6  0.0  chr10             43674053 43674338  (1746529) + Mariner-N39_DR    DNA/TcMar-Tc1           454    778     (1)  282233  
   595   16.4  0.0  0.9  chr10             43674388 43674498  (1746369) + DNA-N15_DR        DNA                      24    133   (272)  282234  
   416    7.3  0.0  0.0  chr10             43674496 43674550  (1746317) + DNA-N15_DR        DNA                      77    131   (274)  282235 *
   236   16.1  8.8  1.6  chr10             43674545 43674601  (1746266) C Zisupton-7_DR     DNA/Zisupton          (414)  16668   16608  282236 *
   336   15.3  2.7  2.7  chr10             43674580 43674653  (1746214) + DNA-N15_DR        DNA                      60    133   (272)  282237  
   210   20.7 15.4  1.1  chr10             43674602 43674626  (1746241) + hAT-N53B_DR       DNA/hAT-Ac             1480   1549  (2628)  282238 *
   253   16.5  0.0  8.2  chr10             43674629 43674694  (1746173) + hAT-N53_DR        DNA/hAT-Ac             1661   1721  (1959)  282239 *
   367   10.9  0.0  0.0  chr10             43674651 43674705  (1746162) + DNA-N15_DR        DNA                      77    131   (274)  282240  
   359    4.2  4.2  0.0  chr10             43674710 43674757  (1746110) + DNA-N15_DR        DNA                      82    131   (274)  282240  
   359    4.2  4.2  0.0  chr10             43674762 43674809  (1746058) + DNA-N15_DR        DNA                      82    131   (274)  282240  
   209   22.2  0.0  0.0  chr10             43674808 43674852  (1746015) + hAT-N53B_DR       DNA/hAT-Ac             1461   1505  (2672)  282241 *
   378    9.6  0.0  0.0  chr10             43674814 43674865  (1746002) + DNA-N15_DR        DNA                      82    133   (272)  282242 *
   412    7.3  0.0  0.0  chr10             43674863 43674917  (1745950) + DNA-N15_DR        DNA                      77    131   (274)  282242  
   403    7.7  0.0  0.0  chr10             43674922 43674973  (1745894) + DNA-N15_DR        DNA                      82    133   (272)  282242  
   285   15.1  0.0 11.9  chr10             43674940 43675014  (1745853) + hAT-N53B_DR       DNA/hAT-Ac             1439   1505  (2672)  282243 *
   412    7.3  0.0  0.0  chr10             43674971 43675025  (1745842) + DNA-N15_DR        DNA                      77    131   (274)  282244  
   338   14.6  0.0  0.0  chr10             43675030 43675084  (1745783) + DNA-N15_DR        DNA                      82    136   (269)  282244  
   294   16.0  0.0  0.0  chr10             43675084 43675133  (1745734) + DNA-N15_DR        DNA                      82    131   (274)  282244 *
   403    7.7  0.0  0.0  chr10             43675138 43675189  (1745678) + DNA-N15_DR        DNA                      82    133   (272)  282244  
   268   11.6  2.3  0.0  chr10             43675187 43675229  (1745638) + DNA-N15_DR        DNA                      77    120   (285)  282244 *
   207   21.2  0.0  9.7  chr10             43675225 43675292  (1745575) + MuDR-2_DR         DNA/MULE-MuDR         23725  23786   (147)  282245 *
  1111    7.4 13.6  0.0  chr10             43675234 43675409  (1745458) + HE1_DR1           SINE/tRNA-V-RTE         180    379    (23)  282246  
   796   16.9 12.1  2.6  chr10             43675410 43675440  (1745427) C Mariner-N2_DR     DNA/TcMar            (2457)   1509    1284  282247  
  2258   12.0 10.8  0.8  chr10             43675795 43676230  (1744637) + EnSpm-N21_DR      DNA/CMC-EnSpm             1    479     (0)  282248  
   217   18.9  0.0  0.0  chr10             43676257 43676293  (1744574) + Gypsy147-I_DR     LTR/Gypsy              1895   1931  (4999)  282249  
   559   11.7 14.6  3.6  chr10             43676518 43676668  (1744199) + hAT-N50B_DR       DNA/hAT-Ac                1    167   (581)  282250 *
   569   14.9  2.1  0.0  chr10             43676656 43676749  (1744118) + Merlin-1_DR       DNA/Merlin             9048   9143  (1384)  282251  
   960    4.9 49.6  0.0  chr10             43676751 43676976  (1743891) C hAT-N22_DR        DNA/hAT                 (0)   1738    1401  282252 *
  5027    8.1  1.0  0.7  chr10             43676975 43677668  (1743199) + DIRS-N2_DR        LTR/Ngaro              3789   4484  (1545)  282253  
  1737   14.1  5.0  4.8  chr10             43677674 43678069  (1742798) C hAT-N22_DR        DNA/hAT               (341)   1397    1001  282252  
   563   13.7  0.0  4.1  chr10             43678072 43678665  (1742202) C TDR13             DNA                   (240)    532     420  282254 *
   568   13.9  0.1  3.9  chr10             43678658 43680149  (1740718) C TDR13             DNA                   (237)    535     420  282254  
  2130    5.7  0.0  0.0  chr10             43680250 43680529  (1740338) + DNA-2-30B_DR      DNA                     134    413     (0)  282255  
  1179    9.9 10.8  0.5  chr10             43680536 43680738  (1740129) + LOOPERN4B_DR      DNA/Kolobok-T2          280    503     (0)  282256  
  3157    7.9  7.0  0.0  chr10             43681073 43681529  (1739338) C TDR2              DNA/TcMar-Tc1         (392)    545      57  282257  
   212   24.8  3.3  2.5  chr10             43681481 43681600  (1739267) + EnSpm-N14_DR      DNA/CMC-EnSpm          3516   3636   (944)  282258 *
   238   21.5  7.5  9.9  chr10             43681532 43681665  (1739202) + ERV1-N3-I_DR      LTR/ERV1               3696   3826   (765)  282259  
   240   13.0  0.0  1.9  chr10             43681763 43681817  (1739050) + EnSpm-9_DR        DNA/CMC-EnSpm           906    959  (7661)  282260  
   210   18.6  4.3  0.0  chr10             43681771 43681840  (1739027) C EnSpm-N46_DR      DNA/CMC-EnSpm?       (1470)   2270    2198  282261 *
   213   23.9  4.3  5.4  chr10             43682003 43682095  (1738772) + DNAX-23_DR        DNA                    6552   6643  (5158)  282262 *
   346   19.8  0.0  3.7  chr10             43682031 43682114  (1738753) + Ginger1-N1_DR     DNA/Ginger-1            347    427  (2231)  282263 *
  1213    8.2  0.3  4.2  chr10             43682047 43682634  (1738233) + (TCTA)n           Simple_repeat             1    565     (0)  282264  
   817   14.7  0.3  9.3  chr10             43682379 43682610  (1738257) + (TCCA)n           Simple_repeat             1    334   (587)  282265 *
   272   24.7  0.5  8.3  chr10             43682611 43682804  (1738063) + (TTCA)n           Simple_repeat             1    180     (0)  282266 *
   877   20.4 20.3  2.8  chr10             43682635 43682695  (1738172) C Polinton-4_DR     DNA/Maverick         (7436)  12847   12315  282267  
   817   14.7  0.3  9.3  chr10             43682805 43682943  (1737924) + (TCCA)n           Simple_repeat           335    534   (387)  282265  
   208   29.0  0.5  4.5  chr10             43682944 43683127  (1737740) + (TTCA)n           Simple_repeat             4    180     (0)  282268  
   817   14.7  0.3  9.3  chr10             43683128 43683391  (1737476) + (TCCA)n           Simple_repeat           535    921     (0)  282265  
   293   16.9  0.0  5.6  chr10             43683331 43683405  (1737462) C Polinton-4_DR     DNA/Maverick         (7591)  12696   12626  282269 *
   203   19.0  0.0  0.0  chr10             43683424 43683481  (1737386) C DNA9-3_DR         DNA/MULE-MuDR?       (1923)   9456    9399  282270 *
   315   10.1  0.5  0.0  chr10             43683438 43683507  (1737360) C Gypsy98-LTR_Dr    LTR/Gypsy            (1558)    226     153  282271  
   648   17.3 31.9  0.0  chr10             43683540 43683765  (1737102) C Kolobok-N10_DR    DNA/Kolobok           (343)    300       3  282272  
   646    8.7 17.4  0.0  chr10             43684113 43684227  (1736640) C SINE2-5_DR        SINE/tRNA-V-RTE       (146)    136       2  282273  
   516   16.5 14.9  1.2  chr10             43684228 43684253  (1736614) + EnSpm-N42B_DR     DNA/CMC-EnSpm          3270   3429   (875)  282274  
   244   29.9  2.5 12.9  chr10             43684254 43684299  (1736568) C DNA9-3_DR         DNA/MULE-MuDR?       (1618)   9761    9564  282275  
   484   11.4  1.5  0.8  chr10             43684300 43684431  (1736436) + ENSPM-6_DR        DNA/CMC-EnSpm         31644  31776   (840)  282276  
   320   17.7  1.4  0.7  chr10             43684304 43684451  (1736416) C Zisupton-6_DR     DNA/Zisupton        (13164)   8952    8804  282277 *
   606   11.3  1.1  0.0  chr10             43684320 43684496  (1736371) + (CA)n             Simple_repeat             1    179     (0)  282278  
   243   23.2  0.8  3.3  chr10             43684394 43684518  (1736349) C Polinton-4N1_DR   DNA/Maverick         (5608)   4828    4707  282279 *
   244   29.9  2.5 12.9  chr10             43684452 43684480  (1736387) C DNA9-3_DR         DNA/MULE-MuDR?       (1618)   9563    9428  282275  
   367   14.3  1.5  7.5  chr10             43684508 43685277  (1735590) + A-rich            Low_complexity            1    723     (0)  282280  
   521   14.3  4.8  0.0  chr10             43686277 43686360  (1734507) + TDR13             DNA                     685    772     (0)  282281  
   283   28.0  0.0  4.0  chr10             43686293 43686370  (1734497) + DNA9-3_DR         DNA/MULE-MuDR?         5711   5785  (5594)  282282 *
  4422   10.3 11.3  1.0  chr10             43687945 43688730  (1732137) C TC1DR2            DNA/TcMar-Tc1           (9)    867       2  282283  
  1099   10.7  1.7  2.2  chr10             43688731 43688893  (1731974) C DNA6-6_DR         DNA                  (6712)   4569    4408  282284 *
  1180    4.0  2.0  1.3  chr10             43688742 43688893  (1731974) C SINE2-3_DR        SINE/tRNA-V-RTE         (0)    368     216  282285  
   704   18.8  9.7  0.0  chr10             43688743 43688918  (1731949) + EnSpm-N11_DR      DNA/CMC-EnSpm          3314   3506  (1847)  282286 *
  1407   21.4  4.4 16.9  chr10             43688885 43689336  (1731531) + Merlin-1_DR       DNA/Merlin             4345   4987  (5540)  282287  
   633   23.2  5.3  3.6  chr10             43688894 43688987  (1731880) C CryptonV-N5_DR    DNA/Crypton-V       (19884)   4653    4404  282288 *
  1466   11.3  6.3  1.1  chr10             43689337 43689604  (1731263) + Mariner-N38_DR    DNA/TcMar-Tc1            26    307   (240)  282289  
   265   12.2  0.0  2.0  chr10             43689564 43689605  (1731262) C DNA2-7_DR         DNA                  (7039)   2611    2571  282290 *
  8519    4.3  0.8  2.2  chr10             43689606 43690703  (1730164) C HARBINGERN3B_DR   DNA/PIF-Harbinger       (1)   1083       1  282291  
   910   10.6 20.1  0.8  chr10             43690707 43690905  (1729962) + hAT-N198_DR       DNA/hAT-Charlie        1006   1242   (157)  282292  
   227   12.0  0.0  7.1  chr10             43690871 43690915  (1729952) + Kolobok-4_DR      DNA/Kolobok-T2         3459   3500  (3131)  282293 *
   234   13.5  0.0  0.0  chr10             43690877 43690913  (1729954) C Helitron-N3_DR    RC/Helitron          (1446)   1570    1534  282294  
   219   23.5  0.0  0.0  chr10             43690914 43690927  (1729940) C hAT-N21B_DR       DNA/hAT-Ac            (557)    744     694  282295  
   338   10.6  2.3  1.1  chr10             43691175 43691260  (1729607) + EnSpm-21_DR       DNA/CMC-EnSpm          6906   6992  (2158)  282296 *
  1518   21.0  0.0  8.5  chr10             43691188 43691712  (1729155) C Zisupton-6_DR     DNA/Zisupton        (13176)   8940    8457  282297  
  9798    1.7  2.5  0.0  chr10             43691813 43692980  (1727887) C ERV1-N3-LTR_DR    LTR/ERV1              (212)   1197       1  282298  
  6024    0.5  0.5  0.0  chr10             43692981 43693645  (1727222) C ERV1-N3-I_DR      LTR/ERV1                (0)   4591    3924  282298  
 23828    1.0  3.3  0.3  chr10             43693746 43696572  (1724295) + ERV1-N3-I_DR      LTR/ERV1               1217   4126   (465)  282299  
   263   18.5  0.0  0.0  chr10             43696678 43696731  (1724136) + DNA-1-8_DR        DNA                     788    841   (720)  282300 *
   278    9.1  0.0  0.0  chr10             43696688 43696731  (1724136) C Zisupton-6_DR     DNA/Zisupton        (20977)   1139    1096  282301 *
  1502    7.8  0.8  1.2  chr10             43696729 43696974  (1723893) + Daphne-27_DRe     LINE/L2                1677   1921     (5)  282302  
   242   20.3  2.6  4.0  chr10             43696732 43696764  (1724103) + Kolobok-4_DR      DNA/Kolobok-T2         5169   5244  (1387)  282303 *
  1543   15.9  8.2  1.1  chr10             43696973 43697302  (1723565) C Helitron-N3B_DR   RC/Helitron          (1176)   5428    5076  282304  
   285   22.1  6.0  8.5  chr10             43697234 43697470  (1723397) + EnSpm-N13_DR      DNA/CMC-EnSpm          5987   6081 (16068)  282305 *
   238   18.6  0.0  0.0  chr10             43697746 43697788  (1723079) C hAT-N91_DR        DNA/hAT-Ac            (312)     43       1  282306  
   223   23.6  0.0  0.0  chr10             43697828 43697882  (1722985) C Mariner-N31_DR    DNA/TcMar-Tc1          (46)    494     440  282307  
   361   16.0  3.8  5.1  chr10             43697992 43698070  (1722797) + hAT-N142_DR       DNA/hAT?                373    450   (986)  282308 *
  2067   11.6  5.7  0.0  chr10             43698003 43698338  (1722529) C HE1_DR1           SINE/tRNA-V-RTE        (22)    380      26  282309  
  1107   23.3  0.8 13.0  chr10             43698339 43698382  (1722485) C DNA9-3_DR         DNA/MULE-MuDR?       (1430)   9949    9611  282310  
   627   12.7  7.8  5.5  chr10             43698622 43698763  (1722104) + EnSpm-N21_DR      DNA/CMC-EnSpm            11    155   (324)  282311  
  1480    5.4  0.0  4.4  chr10             43700704 43700915  (1719952) C DIRS-1-LTR_DR     LTR/Ngaro               (1)    621     419  282312  
  1101    9.3 10.4  0.0  chr10             43700970 43701151  (1719716) + TE-X-3_DR         DNA/PIF-ISL2EU            1    201   (822)  282313  
   243   19.6  3.6  0.0  chr10             43701193 43701248  (1719619) + CR1-18_DR         LINE/L2                3156   3213   (215)  282314  
  1129    6.0  0.7  1.3  chr10             43701930 43702080  (1718787) + SINE2-3_DR        SINE/tRNA-V-RTE         219    368     (0)  282315  
  1111   11.7 27.2  4.2  chr10             43701947 43702313  (1718554) C Merlin-1_DR       DNA/Merlin           (6054)   4473    4026  282316 *
   560   18.6  0.0  0.0  chr10             43702229 43702330  (1718537) C DNA2-16_DR        DNA                  (9806)   8245    8144  282317 *
   356   17.0 11.1  4.8  chr10             43702299 43702312  (1718555) C HATN5_DR          DNA/hAT-Ac            (599)    557     453  282318 *
   372   15.3 12.9  0.0  chr10             43702313 43702397  (1718470) + hAT-N146_DR       DNA/hAT-Charlie           2     97   (176)  282319  
  1514   18.1 13.3  0.7  chr10             43702501 43702527  (1718340) + DNA8-28_DR        DNA/hAT                3018   3257  (3885)  282320  
  1910    9.7 13.0  0.8  chr10             43702528 43702851  (1718016) C SINE2-4_DR        SINE/tRNA-V-RTE         (0)    371       9  282321  
   776   24.2  5.2  8.2  chr10             43702610 43702933  (1717934) + DNAX-23_DR        DNA                    4438   4752  (7049)  282322 *
  1514   18.1 13.3  0.7  chr10             43702852 43702868  (1717999) + DNA8-28_DR        DNA/hAT                3258   3431  (3711)  282320  
   286   16.9  8.9  8.1  chr10             43702877 43703011  (1717856) C hAT-N110_DR       DNA/hAT?              (561)    136       1  282323  
   358   19.8 10.8  5.5  chr10             43703459 43703474  (1717393) C IS4EU-1_DR        DNA/PIF-ISL2EU       (2598)   2406    2384  282324  
  1104   10.4  9.3  1.6  chr10             43703475 43703699  (1717168) C ANGEL             DNA/Kolobok             (3)    306      65  282325  
   654   18.9 13.1  3.0  chr10             43703487 43703731  (1717136) C Dada-U1A_DR       DNA/Dada             (5061)   5918    5650  282326 *
   508   12.2  2.9  7.7  chr10             43704320 43704405  (1716462) C EnSpm-N42_DR      DNA/CMC-EnSpm         (530)    722     560  282327  
   563    8.7  0.0  0.0  chr10             43704406 43704508  (1716359) + Helitron-2_DR     RC/Helitron           11766  11868 (15544)  282328  
   429   11.8  0.0  6.9  chr10             43704428 43704536  (1716331) C DNA9-6_DR         DNA                   (362)   7522    7421  282329 *
   402   24.8  0.0  1.6  chr10             43704432 43704480  (1716387) C Harbinger1_DR     DNA/PIF-Harbinger    (1603)   2858    2812  282330 *
 30013    0.5  0.0  0.0  chr10             43704481 43707906  (1712961) C DNAX-25_DR        DNA/Zisupton            (0)   3427       3  282331  
   508   12.2  2.9  7.7  chr10             43704509 43704523  (1716344) C EnSpm-N42_DR      DNA/CMC-EnSpm         (530)    559     528  282327 *
   331   19.1  0.7 10.9  chr10             43707826 43707966  (1712901) + CryptonV-2_DR     DNA/Crypton-V          8854   8981 (12830)  282332 *
   466   13.9  5.0  2.1  chr10             43707850 43707989  (1712878) C DNA9-6_DR         DNA                   (309)   7575    7432  282333 *
   688   11.8  0.7  0.0  chr10             43707865 43708008  (1712859) + EnSpm-N42_DR      DNA/CMC-EnSpm           529    673   (579)  282334 *
  1979   17.0  5.5 10.6  chr10             43707882 43708356  (1712511) + DNA9-3_DR         DNA/MULE-MuDR?         9500   9952  (1427)  282335  
   365   32.9  0.0  1.3  chr10             43707990 43708007  (1712860) C hAT-2n1_DR        DNA/hAT-Charlie        (62)   1146     991  282336 *
  1999   13.2  8.0  2.3  chr10             43708007 43708379  (1712488) + hAT-N137_DR       DNA/hAT-Ac             2334   2727   (844)  282337  
   268   16.1 17.0 10.6  chr10             43710542 43710729  (1710138) + hAT-27N1_DR       DNA/hAT-Ac              455    653    (78)  282338  
   223   20.3  7.1  4.9  chr10             43710641 43710780  (1710087) + Merlin-1_DR       DNA/Merlin             4197   4339  (6188)  282339 *
   330   17.0  0.0  4.5  chr10             43710681 43710797  (1710070) + hAT-N155_DR       DNA/hAT-Tip100          149    260   (328)  282340 *
   386    9.7 12.4  0.0  chr10             43710699 43710711  (1710156) C DNA-X-5_DR        DNA/hAT                (38)   1183    1057  282341  
   459    9.0  3.0  0.0  chr10             43710712 43710811  (1710056) C Mariner-N5C_DR    DNA/TcMar            (5598)   2323    2221  282342  
   492   12.0  0.0  6.0  chr10             43710812 43710853  (1710014) + EnSpm-N33_DR      DNA/CMC-EnSpm           272    387  (1870)  282343  
   528   13.9  9.2  0.8  chr10             43711268 43711376  (1709491) + Kolobok-N13_DR    DNA                      23    140   (319)  282344  
  2077    4.8  1.0  1.7  chr10             43711433 43711730  (1709137) + DNA-N25_DR        DNA                       4    299  (2746)  282345  
  1695   15.4  6.0  2.6  chr10             43711730 43712063  (1708804) + L1-35_DR          LINE/L1                4804   5148   (333)  282346 *
  4719    8.8  4.8  0.4  chr10             43712074 43712795  (1708072) C I-4_DR            LINE/I                  (5)   1409     656  282347  
  4538    3.0  2.2  0.0  chr10             43712799 43713341  (1707526) + Harbinger-8N1_DR  DNA/PIF-Harbinger         1    555     (0)  282348  
   221   18.4  0.0  0.0  chr10             43713314 43713351  (1707516) + EnSpm-N10_DR      DNA/CMC-EnSpm          2684   2721  (6587)  282349 *
  3839    6.0  0.4  1.0  chr10             43713337 43713840  (1707027) C I-4_DR            LINE/I                (765)    649     149  282350  
  1048   16.0  1.4  1.0  chr10             43713845 43714052  (1706815) + L1-35_DR          LINE/L1                5141   5349   (132)  282346  
  7576    2.6  2.6  1.9  chr10             43714094 43715035  (1705832) + hAT-N34_DR        DNA/hAT-Ac                1    949     (0)  282351  
   314   12.5  3.6  0.0  chr10             43715072 43715127  (1705740) + L1-35_DR          LINE/L1                5417   5474     (7)  282346  
  1273   19.1 17.5  2.5  chr10             43715130 43715506  (1705361) + Harbinger-N25_DR  DNA/PIF-Harbinger       144    575     (1)  282352  
  1530   14.7  3.3  5.0  chr10             43715521 43715822  (1705045) + Kolobok-N13_DR    DNA                     163    459     (0)  282353  
  6960    2.7  0.6  0.0  chr10             43716264 43717078  (1703789) + hAT-N65_DR        DNA/hAT-Ac                1    820     (0)  282354  
   243    0.0  0.0  0.0  chr10             43717411 43717437  (1703430) C TC1DR3            DNA/TcMar-Tc1           (0)   1225    1199  282355 *
  3206    7.8  4.8  0.2  chr10             43717436 43717898  (1702969) C TC1DR3            DNA/TcMar-Tc1         (356)    869     386  282355  
  3365   10.3  1.2  0.8  chr10             43718018 43718517  (1702350) C hAT-N203_DR       DNA/hAT-Tip100       (3986)   1555    1054  282356  
  2909   12.0 26.2  2.8  chr10             43719490 43720318  (1700549) C DNA-8-30_DR       DNA/hAT-Ac              (0)   1022       5  282357  
   211   20.7 10.3  0.0  chr10             43720338 43720395  (1700472) C Harbinger-5_DR    DNA/PIF-Harbinger    (5422)   1237    1174  282358 *
   314    4.8  2.4  0.0  chr10             43720355 43720396  (1700471) + EnSpm-N3B_DR      DNA/CMC-EnSpm          1027   1069  (2665)  282359 *
  1909    9.0  0.0  1.4  chr10             43720363 43720644  (1700223) C EnSpm-N3B_DR      DNA/CMC-EnSpm        (2421)   1313    1036  282360  
   305    8.3  0.0  2.1  chr10             43720611 43720659  (1700208) C Academ-N1_DRe     DNA/Academ-1         (2923)   1105    1058  282361 *
   203   22.5  8.2  2.6  chr10             43720642 43720663  (1700204) + EnSpm-3_DR        DNA/CMC-EnSpm          6296   6321  (2127)  282362 *
   858    6.6 28.5  0.0  chr10             43720664 43720814  (1700053) C hAT-N141_DR       DNA/hAT-Charlie         (0)    194       1  282363  
   766   14.7 25.3  0.0  chr10             43720815 43720829  (1700038) + hAT-N22B_DR       DNA/hAT-Ac              802   1010   (369)  282364  
  2672   11.3 17.9  0.4  chr10             43721887 43722463  (1698404) C DNA-4-4_DR        DNA/Zator               (0)    680       4  282365  
   305   23.7  1.7  7.1  chr10             43722594 43722711  (1698156) + EnSpm-17_DR       DNA/CMC-EnSpm          2708   2819  (6457)  282366  
   469   16.5 10.8  1.6  chr10             43722715 43722825  (1698042) + hAT-N53B_DR       DNA/hAT-Ac             2070   2190  (1987)  282367  
  1025   28.4  6.7  4.8  chr10             43722827 43723292  (1697575) C Helitron-N1_DR    RC/Helitron           (239)   2342    1869  282368  
  1336   10.9  0.0  0.0  chr10             43723401 43723593  (1697274) + LTR-11_DR-LTR     LTR                       1    193     (0)  282369  
   266    4.7  0.0  2.3  chr10             43723594 43723637  (1697230) + LTR-11_DR-I       LTR                       1     43     (0)  282370  
  1496    6.7  0.0  0.0  chr10             43723638 43723830  (1697037) + LTR-11_DR-LTR     LTR                       1    193     (0)  282371  
   390    8.1  1.6  0.0  chr10             43723836 43723897  (1696970) C DNA2-6_DR         DNA/CMC-EnSpm           (1)   3084    3022  282372 *
   974   14.1  5.5  6.3  chr10             43723896 43724167  (1696700) C DNA-AT-3_DR       DNA                   (646)   1369    1100  282373  
   227   14.7 12.5  5.2  chr10             43724143 43724167  (1696700) C ENSPM-6_DR        DNA/CMC-EnSpm       (14676)  17940   17911  282374 *
  1760    6.4  4.4  0.0  chr10             43724168 43724416  (1696451) C Mariner-N7_DR     DNA/TcMar               (1)    260       1  282375  
   286   17.9  0.0  1.8  chr10             43724368 43724424  (1696443) + ENSPM-6_DR        DNA/CMC-EnSpm         17869  17924 (14692)  282376 *
   381   18.8  5.5  8.1  chr10             43724417 43724528  (1696339) C EnSpm-N10_DR      DNA/CMC-EnSpm        (7532)   1776    1682  282377  
   291   21.1  2.4 12.2  chr10             43724431 43724573  (1696294) + EnSpm-N40B_DR     DNA/CMC-EnSpm          3115   3228  (2279)  282378 *
  2496    7.1 12.0  5.6  chr10             43724777 43725284  (1695583) C TDR7              DNA                     (2)    539       1  282379  
  2055   25.6  4.7 14.4  chr10             43725786 43729548  (1691319) C Helitron-N5_DR    RC/Helitron           (483)   9026    1669  282380  
   317   10.0  2.0  0.0  chr10             43729856 43729905  (1690962) + EnSpm-N27B_DR     DNA/CMC-EnSpm             7     57   (116)  282381  
   226   22.4  0.0  1.5  chr10             43729908 43729975  (1690892) + DNA2-7_DR         DNA                    7897   7963  (1687)  282382 *
   319   19.1 11.8  0.0  chr10             43729922 43730031  (1690836) + L1-58_DR          LINE/L1                1654   1776    (74)  282383 *
   350   23.4 17.2  3.9  chr10             43730027 43730086  (1690781) C piggyBac-N13B_DR  DNA/PiggyBac          (386)   1015     761  282384  
   443   23.4 12.1  2.2  chr10             43730087 43730252  (1690615) C HATN8_DR          DNA/Zisupton           (73)    182       1  282385  
   271    7.7  3.7  3.7  chr10             43730372 43730425  (1690442) C EnSpm-N27B_DR     DNA/CMC-EnSpm          (50)    123      70  282386  
   201   15.2  0.0  0.0  chr10             43730543 43730575  (1690292) C EnSpm-N27B_DR     DNA/CMC-EnSpm          (48)    125      93  282387  
   354   11.7 16.9  0.0  chr10             43730701 43730777  (1690090) C EnSpm-N27B_DR     DNA/CMC-EnSpm          (63)    110      21  282388  
   399   15.8 10.4  0.9  chr10             43730840 43730935  (1689932) C EnSpm-N27B_DR     DNA/CMC-EnSpm          (53)    120      16  282389  
   311   19.6  9.3  0.0  chr10             43730997 43731093  (1689774) C EnSpm-N27B_DR     DNA/CMC-EnSpm          (47)    126      21  282390  
   465   16.7  9.6  0.6  chr10             43731159 43731274  (1689593) C EnSpm-N27B_DR     DNA/CMC-EnSpm          (29)    144      21  282391  
   202   11.8  0.0  0.0  chr10             43731322 43731355  (1689512) + L1-58_DR          LINE/L1                1811   1844     (6)  282392  
   452   14.9  9.6  0.0  chr10             43731358 43731451  (1689416) C EnSpm-N27B_DR     DNA/CMC-EnSpm          (50)    123      21  282393  
   318    9.9 30.5  1.9  chr10             43731526 43731607  (1689260) C EnSpm-N27B_DR     DNA/CMC-EnSpm          (48)    125      21  282394  
   202   13.8  1.9  5.8  chr10             43731687 43731740  (1689127) C EnSpm-N27B_DR     DNA/CMC-EnSpm          (42)    131      80  282387  
   252   11.4  0.0  0.0  chr10             43731815 43731849  (1689018) C EnSpm-N27B_DR     DNA/CMC-EnSpm          (48)    125      91  282387  
   501    9.2  3.4  1.1  chr10             43731871 43731958  (1688909) C L2-1B_DR          LINE/L2                 (3)   1005     916  282395  
  1737   11.7  2.8 10.2  chr10             43732029 43732417  (1688450) + EnSpm-6N1_DR      DNA/CMC-EnSpm          3450   3812  (5424)  282396 *
  2782    3.7  0.8  0.6  chr10             43732074 43732425  (1688442) C HE2_DR            SINE/tRNA-V-RTE         (9)    354       2  282397  
   437   12.3  0.0  0.0  chr10             43732426 43732535  (1688332) C Kolobok-4_DR      DNA/Kolobok-T2       (1432)   5199    5090  282398 *
  2217   11.1  2.3 10.5  chr10             43732426 43732516  (1688351) C DNA9-3_DR         DNA/MULE-MuDR?       (1440)   9939    9530  282399  
   470    3.9  0.0  2.9  chr10             43732435 43732540  (1688327) + EnSpm-N42_DR      DNA/CMC-EnSpm           734    836   (416)  282400 *
   414   18.0  0.2 33.0  chr10             43732447 43732860  (1688007) C Helitron-2_DR     RC/Helitron         (21088)   6324    6013  282401 *
   416    9.5  1.6  4.2  chr10             43732541 43732555  (1688312) C Dada-U6_DR        DNA/Dada             (8089)    874     757  282402  
   483    4.3  0.0  0.0  chr10             43732755 43732894  (1687973) C ERV1-N3-I_DR      LTR/ERV1              (845)   3746    3607  282403 *
   654   22.5  0.0  0.0  chr10             43732766 43732885  (1687982) C Zisupton-6_DR     DNA/Zisupton        (13546)   8570    8451  282404  
   480   15.2  0.0  3.3  chr10             43732774 43732929  (1687938) C Gypsy-31-LTR_DR   LTR/Gypsy             (798)    156       6  282405 *
   200   19.7  5.6  7.2  chr10             43732886 43732962  (1687905) + LOOPERN2_DR       DNA/Kolobok-T2          751    944   (431)  282406 *
   569   17.9  0.0  0.0  chr10             43733308 43733424  (1687443) C EnSpm-N27_DR      DNA/CMC-EnSpm           (0)    173      57  282407  
   492   19.5  1.5  0.7  chr10             43733404 43733537  (1687330) C Ginger1-N1_DR     DNA/Ginger-1         (2236)    422     288  282408 *
   634   22.3 23.6  0.4  chr10             43733427 43733789  (1687078) + Polinton-4_DR     DNA/Maverick          12315  12695  (7592)  282409 *
   675   24.3  5.3  1.7  chr10             43733548 43734125  (1686742) + HAT1_DR           DNA/hAT-Ac              386    648  (2644)  282410 *
  1167   13.4  0.2  0.7  chr10             43733654 43734036  (1686831) + (CAGA)n           Simple_repeat             1    484   (362)  282411 *
  1188    6.5  0.1  0.0  chr10             43733790 43733945  (1686922) + (TAGA)n           Simple_repeat             1    519     (0)  282412  
   837   15.6  0.0  1.1  chr10             43734037 43734218  (1686649) + (TAGA)n           Simple_repeat             1    180     (0)  282413  
  1167   13.4  0.2  0.7  chr10             43734219 43734503  (1686364) + (CAGA)n           Simple_repeat           485    846     (0)  282411  
   519   21.3  4.4  5.0  chr10             43734349 43734531  (1686336) + Ginger1-N1_DR     DNA/Ginger-1           2223   2404   (254)  282414 *
  1649   12.6  6.6  7.7  chr10             43734779 43735158  (1685709) + DNA-N15_DR        DNA                       1    376    (29)  282415  
   246   11.9  4.8  0.0  chr10             43735770 43735811  (1685056) + DNA-TA-4_DR       DNA/TcMar              2810   2853  (6942)  282416  
   546   15.6  1.9  7.0  chr10             43735891 43737812  (1683055) C EnSpm-N26B_DR     DNA/CMC-EnSpm           (7)    214       1  282417  
   215   30.4  8.8  0.0  chr10             43737835 43737868  (1682999) C DNA9-3_DR         DNA/MULE-MuDR?       (5559)   5820    5776  282418  
  1510   16.6 11.8  4.3  chr10             43737869 43738190  (1682677) + TDR13C            DNA                       1    345   (335)  282419 *
  1825    6.2  6.5  1.1  chr10             43738187 43738449  (1682418) + SINE2-3_DR        SINE/tRNA-V-RTE          92    368     (0)  282420  
   476   10.7  9.2  3.3  chr10             43738427 43738513  (1682354) + TDR13C            DNA                     313    404   (276)  282421 *
  3958   13.2 12.0  0.6  chr10             43738514 43739213  (1681654) + TDR13B2           DNA                       1    779     (0)  282422  
  1558   14.0  7.9  0.0  chr10             43739214 43739470  (1681397) + TDR13C            DNA                     394    671     (9)  282423  
   230   24.4  9.3  0.0  chr10             43739708 43739793  (1681074) + Gypsy120-LTR_DR   LTR/Gypsy                 1     94   (942)  282424 *
   238   15.4  0.0  0.0  chr10             43739745 43739796  (1681071) C EnSpm-9_DR        DNA/CMC-EnSpm        (7844)    776     725  282425  
   231   14.0  1.8  0.0  chr10             43739746 43739802  (1681065) + hAT-N131_DR       DNA/hAT-Ac              270    327  (1737)  282426 *
   637   20.2 10.9  4.2  chr10             43739915 43740115  (1680752) C Crypton-N1_DR     DNA/Crypton-A           (3)    481     268  282427  
  2287    5.7  4.3  0.0  chr10             43740408 43740707  (1680160) C HarbingerN6_DR    DNA/PIF-Harbinger       (0)    393      81  282428  
  4612    2.8  0.4  0.0  chr10             43740709 43741245  (1679622) C DNA21TA1_DR       DNA/TcMar-Tc1           (0)    539       1  282429  
   662    4.9  1.2  0.0  chr10             43741247 43741328  (1679539) C HarbingerN6_DR    DNA/PIF-Harbinger     (310)     83       1  282428  
  1704   16.0  2.6  5.1  chr10             43741345 43741687  (1679180) C Kolobok-N13_DR    DNA                   (115)    344      10  282430  
   426    5.5  0.0  1.9  chr10             43741786 43741840  (1679027) + TDR13B2           DNA                       1     54   (725)  282431  
   319   15.2  1.4  4.5  chr10             43741841 43741854  (1679013) C TDR13             DNA                     (0)    772     706  282432 *
  1874   11.2 21.6  0.5  chr10             43741842 43742192  (1678675) + TDR13B2           DNA                     355    779     (0)  282433  
   221   27.5  2.9  2.9  chr10             43742427 43742531  (1678336) C L2-1_DR           LINE/L2              (3349)   1636    1532  282434  
   238    6.2  0.0  0.0  chr10             43742706 43742737  (1678130) + Kolobok-N10B_DR   DNA/Kolobok             240    271     (0)  282435  
   457   14.5  0.0  0.0  chr10             43742738 43742813  (1678054) + ANGEL             DNA/Kolobok               1     76   (233)  282436  
   504   12.0  7.8  2.8  chr10             43742818 43742920  (1677947) + ANGEL             DNA/Kolobok             202    309     (0)  282437  
  1051   17.1  8.3  0.4  chr10             43743210 43743461  (1677406) C DNA2-3_DR         DNA/Merlin            (187)   1058     787  282438  
   471   16.5 18.3  7.9  chr10             43743823 43744019  (1676848) C Zisupton-6_DR     DNA/Zisupton        (12909)   9207    8992  282439 *
  2455   14.6  2.7  0.4  chr10             43743876 43744356  (1676511) + Mariner-N38_DR    DNA/TcMar-Tc1            56    547     (0)  282440  
   278   13.6 12.1  0.0  chr10             43744391 43744456  (1676411) C EnSpm-N21_DR      DNA/CMC-EnSpm         (149)    330     257  282441  
  6222    9.5 15.1  0.8  chr10             43744466 43745521  (1675346) C Harbinger-4N1C_DR DNA/PIF-Harbinger       (0)   1206       1  282442  
  1198   27.0  4.8 13.9  chr10             43746196 43748301  (1672566) + MOSAT_DR          Satellite                 1   1914  (1004)  282443  
   567   18.7  9.7  0.6  chr10             43748322 43748466  (1672401) + DNA6-6_DR         DNA                    6673   6830  (4451)  282444 *
  1062   12.8  6.6  0.0  chr10             43748341 43748536  (1672331) + DNA-8-12_DR       DNA/Merlin              523    731     (0)  282445  
  1085   11.4  5.7  0.0  chr10             43748894 43749069  (1671798) + HE1_DR1           SINE/tRNA-V-RTE          94    279   (123)  282446  
   649   17.2  7.8 12.7  chr10             43749070 43749099  (1671768) + DNA9-3_DR         DNA/MULE-MuDR?         9717   9913  (1466)  282447  
   793   19.1  0.3 10.9  chr10             43749622 43750364  (1670503) + (TGGA)n           Simple_repeat             1    731   (838)  282448  
   321   20.8  2.5  5.1  chr10             43750365 43750526  (1670341) + Polinton-4_DR     DNA/Maverick          12549  12706  (7581)  282449  
   793   19.1  0.3 10.9  chr10             43750527 43751375  (1669492) + (TGGA)n           Simple_repeat           732   1569     (0)  282448  
   430   24.1 17.4  4.7  chr10             43751075 43751201  (1669666) + Polinton-4_DR     DNA/Maverick          12319  12622  (7665)  282450 *
  1204    8.4  0.4  0.6  chr10             43751202 43751286  (1669581) + (TAGA)n           Simple_repeat             1    159   (395)  282451  
   534   21.7  4.5  7.9  chr10             43751287 43751550  (1669317) + HAT1_DR           DNA/hAT-Ac              386    647  (2645)  282452 *
  1124   14.6  0.0  1.9  chr10             43751405 43751865  (1669002) + (CAGA)n           Simple_repeat             1    452     (0)  282453  
   490   22.3  5.8  4.6  chr10             43751434 43751729  (1669138) + HAT1_DR           DNA/hAT-Ac              386    651  (2641)  282454 *
  1204    8.4  0.4  0.6  chr10             43751551 43751757  (1669110) + (TAGA)n           Simple_repeat           160    554     (0)  282451  
   978    6.6  1.3  0.0  chr10             43751730 43751881  (1668986) C Ginger1-N1_DR     DNA/Ginger-1         (2217)    441     288  282455 *
   430   24.1 17.4  4.7  chr10             43751758 43751850  (1669017) + Polinton-4_DR     DNA/Maverick          12623  12851  (7436)  282450 *
   612    3.9  0.9  0.9  chr10             43751791 43751895  (1668972) C MOSAT_DR          Satellite             (888)   1199    1095  282456  
   490   22.3  5.8  4.6  chr10             43751882 43751892  (1668975) + HAT1_DR           DNA/hAT-Ac              652    662  (2630)  282454 *
  1164   17.0 20.6  1.0  chr10             43752488 43752504  (1668363) C DNA8-28_DR        DNA/hAT              (3709)   3433    3275  282457  
  1462   11.5 23.4  1.1  chr10             43752505 43752803  (1668064) + SINE2-4_DR        SINE/tRNA-V-RTE           1    365     (6)  282458  
   544   18.4  8.2  6.9  chr10             43752687 43752844  (1668023) + DNA7-N1_DR        DNA/Zisupton           4691   4850  (5567)  282459 *
  1164   17.0 20.6  1.0  chr10             43752804 43752826  (1668041) C DNA8-28_DR        DNA/hAT              (3709)   3274    3029  282457  
   647   16.2  1.0  8.6  chr10             43752861 43753834  (1667033) + (TGGA)n           Simple_repeat             1    900     (0)  282460  
  9991    2.0  0.4  0.2  chr10             43753838 43754990  (1665877) C HATN5_DR          DNA/hAT-Ac              (0)   1156       1  282461  
   609   20.3  1.3  7.7  chr10             43754991 43755529  (1665338) + (TGGA)n           Simple_repeat             1    504     (0)  282462  
   299   18.9  0.0 45.7  chr10             43755298 43755501  (1665366) C Ginger1-N1_DR     DNA/Ginger-1         (2231)    427     288  282463 *
   427   14.8  0.0  2.3  chr10             43755398 43755577  (1665290) + EnSpm-N48_DR      DNA/CMC-EnSpm          1781   1956  (1622)  282464 *
   668   19.8  1.8  1.8  chr10             43755454 43755623  (1665244) + Ginger1-N1_DR     DNA/Ginger-1           2240   2409   (249)  282465 *
  1217    0.0  0.0  0.0  chr10             43755502 43755597  (1665270) + (TAGA)n           Simple_repeat             4    303     (0)  282466  
   233   12.8  8.5  0.0  chr10             43756008 43756054  (1664813) C EnSpm-N27_DR      DNA/CMC-EnSpm           (0)    173     123  282467  
   238    5.3  2.6  0.0  chr10             43756118 43756155  (1664712) C Merlin-1_DR       DNA/Merlin           (2115)   8412    8374  282468 *
   303    5.1  0.0  0.0  chr10             43756123 43756161  (1664706) C EnSpm-15_DR       DNA/CMC-EnSpm        (2220)   9234    9196  282469  
   234   15.8  3.9  0.6  chr10             43756162 43756178  (1664689) + DIRS-1-LTR_DR     LTR/Ngaro               329    377   (245)  282470  
   461   15.7  2.2  0.0  chr10             43756223 43756311  (1664556) C DNA-2-30_DR       DNA                   (271)    117      27  282471  
   266   13.1  3.3  0.0  chr10             43756468 43756528  (1664339) + DNA9TA1_DR        DNA/CMC-EnSpm          2052   2114  (1219)  282472  
   213   19.0  0.0  3.5  chr10             43756478 43756537  (1664330) + hAT-N35C_DR       DNA/hAT-Ac              850    907   (684)  282473 *
   325   20.8 10.7  7.2  chr10             43756496 43756738  (1664129) + Helitron-2_DR     RC/Helitron            6069   6319 (21093)  282474  
   285   13.3  2.7  4.8  chr10             43756618 43756655  (1664212) C piggyBac-N5_DR    DNA/PiggyBac?         (839)   1297    1218  282475 *
   412   12.2  3.6  1.2  chr10             43756656 43756738  (1664129) + EnSpm-N31_DR      DNA/CMC-EnSpm?          614    698   (391)  282476 *
   855    8.4  4.6  2.5  chr10             43756674 43756868  (1663999) + EnSpm-N42_DR      DNA/CMC-EnSpm           621    819   (433)  282477  
   208   18.9  6.2 13.9  chr10             43756739 43756864  (1664003) C Zisupton-6_DR     DNA/Zisupton        (13179)   8937    8594  282478 *
   285   13.3  2.7  4.8  chr10             43756739 43756767  (1664100) C piggyBac-N5_DR    DNA/PiggyBac?         (839)   1217    1151  282475  
   249   17.2  8.1  0.0  chr10             43756781 43756879  (1663988) + L1-48_DR          LINE/L1                5521   5627   (140)  282479 *
   302    2.4  0.0  0.0  chr10             43756799 43756880  (1663987) + Ginger1-N1_DR     DNA/Ginger-1            653    734  (1924)  282480 *
   314    0.0  0.0  0.0  chr10             43756804 43756876  (1663991) C EnSpm-N34_DR      DNA/CMC-EnSpm         (597)    493     421  282481  
   228   15.5  2.3  0.8  chr10             43756877 43756929  (1663938) C Ginger1-N1_DR     DNA/Ginger-1         (1941)    713     586  282482 *
   267    6.2  3.5  0.9  chr10             43756881 43756911  (1663956) C Merlin-2_DR       DNA/Merlin           (4315)   9606    9491  282483  
   324   17.6  6.6 11.3  chr10             43757119 43757158  (1663709) + DNA-N15_DR        DNA                     198    249   (156)  282484  
   332    8.6  5.0  3.3  chr10             43757159 43757218  (1663649) C P-1_DR            DNA/P                 (778)   9190    9130  282485  
   324   17.6  6.6 11.3  chr10             43757219 43757330  (1663537) + DNA-N15_DR        DNA                     250    400     (5)  282484  
   225   15.6 11.0  8.6  chr10             43757329 43757419  (1663448) C DNA-N15_DR        DNA                   (141)    264     172  282486 *
   205    6.9  0.0  0.0  chr10             43757477 43757505  (1663362) C hAT-N199_DR       DNA/hAT?              (311)    142     114  282487 *
   448   17.5 19.8  3.3  chr10             43757505 43757711  (1663156) + DNA-N15_DR        DNA                      70    309    (96)  282488  
   520   19.6 18.8  4.3  chr10             43757973 43758260  (1662607) + DNA-N15_DR        DNA                      70    397     (8)  282489  
   205   10.0 13.6  8.7  chr10             43758265 43758330  (1662537) C DNA-N15_DR        DNA                   (142)    263     195  282490  
  3096    5.9  0.0  7.6  chr10             43758408 43758845  (1662022) C DNA-2-2_DR        DNA                     (0)    407       1  282491  
   298   15.4  0.0  0.0  chr10             43758881 43758932  (1661935) + DNA-N15_DR        DNA                      70    121   (284)  282492  
   218   19.8 12.8  0.0  chr10             43758953 43759038  (1661829) C P-1_DR            DNA/P                 (739)   9229    9133  282493 *
   972   11.3 25.8  1.4  chr10             43759017 43759295  (1661572) + DNA-N15_DR        DNA                      58    403     (2)  282494  
   430   19.7  5.6  7.9  chr10             43759811 43759953  (1660914) C hAT-N199_DR       DNA/hAT?              (311)    142       3  282495  
   365    9.4 26.7  0.2  chr10             43759991 43760097  (1660770) C DNA-N15_DR        DNA                    (97)    308     187  282496  
   245   17.4 11.4  1.3  chr10             43760082 43760098  (1660769) C DNA2-14_DR        DNA                  (2691)   4931    4908  282497 *
  2097    8.8  7.7 17.0  chr10             43760099 43760538  (1660329) + DNA-2-2_DR        DNA                       2    406     (1)  282498  
   302    9.8 13.1  0.0  chr10             43760539 43760599  (1660268) C DNA-N15_DR        DNA                   (232)    173     105  282486 *
   345   23.1  0.0  1.1  chr10             43760585 43760676  (1660191) + DNA6-6_DR         DNA                    6809   6899  (4382)  282499 *
   813   12.1 13.9  0.6  chr10             43760606 43760763  (1660104) C DNA2-16_DR        DNA                  (9808)   8243    8065  282500 *
  1005   17.3 33.9  5.8  chr10             43760659 43761136  (1659731) C Merlin-1_DR       DNA/Merlin           (1717)   8810    8206  282501 *
  1669   10.1 20.4  0.0  chr10             43760837 43761144  (1659723) C TDR17B            DNA/Sola-1            (771)    775     405  282502  
   242   13.5  0.0  0.0  chr10             43763066 43763100  (1657767) + hAT-N54_DR        DNA/hAT-Ac               34     68  (1621)  282503  
   239   17.6 15.7  0.0  chr10             43763101 43763151  (1657716) + HATN1_DR          DNA/hAT                   1     59   (368)  282504  
   224   20.1  0.0  6.2  chr10             43763156 43763222  (1657645) + hAT-N54_DR        DNA/hAT-Ac                6     68  (1621)  282505  
  1096   19.4 10.7  0.6  chr10             43763223 43763548  (1657319) + HATN1_DR          DNA/hAT                   1    359    (68)  282506  
   619   24.2  8.6  7.0  chr10             43763549 43763600  (1657267) + DIRS-N4_DR        LTR/Ngaro              1069   1452  (4344)  282507  
   597   14.8  6.1  3.3  chr10             43763586 43763732  (1657135) + hAT-N54B_DR       DNA/hAT-Ac               60    210   (284)  282508 *
   379   18.9  8.4  0.0  chr10             43763778 43763872  (1656995) + hAT-N54B_DR       DNA/hAT-Ac              351    453    (41)  282509  
   231   16.7  9.3  0.0  chr10             43763867 43763920  (1656947) + hAT-N54B_DR       DNA/hAT-Ac              371    429    (65)  282510 *
   246   19.1  9.3  2.5  chr10             43763958 43764032  (1656835) + hAT-N54B_DR       DNA/hAT-Ac              374    453    (41)  282511 *
   403    9.7 11.1  0.0  chr10             43764030 43764101  (1656766) + hAT-N54B_DR       DNA/hAT-Ac              374    453    (41)  282511  
   213   17.7 14.1  1.9  chr10             43764098 43764189  (1656678) + hAT-N54B_DR       DNA/hAT-Ac              373    475    (19)  282512 *
   257   16.0  7.3  8.6  chr10             43764166 43764247  (1656620) + hAT-N54B_DR       DNA/hAT-Ac              373    453    (41)  282513 *
   392   14.8  0.9  7.8  chr10             43764220 43764329  (1656538) + DNA6-6_DR         DNA                    9906  10008  (1273)  282514 *
   455   13.7  0.0  0.0  chr10             43764246 43764347  (1656520) C Zisupton-6_DR     DNA/Zisupton        (12619)   9497    9396  282515  
   317   18.7  0.9  0.0  chr10             43764257 43764363  (1656504) + Zisupton-6_DR     DNA/Zisupton           1156   1263 (20853)  282516 *
   401   14.4  0.0  0.0  chr10             43764286 43764375  (1656492) + Helitron-2_DR     RC/Helitron           23608  23697  (3715)  282517  
   453   11.4 10.1  0.0  chr10             43764385 43764463  (1656404) + hAT-N54B_DR       DNA/hAT-Ac              408    494     (0)  282518  
   251   17.4 10.1  0.0  chr10             43764548 43764616  (1656251) + hAT-N54B_DR       DNA/hAT-Ac              374    449    (45)  282519  
   333   10.3 16.2  0.0  chr10             43764619 43764686  (1656181) + hAT-N54B_DR       DNA/hAT-Ac              375    453    (41)  282519  
   244    6.1  0.0  4.1  chr10             43764768 43764818  (1656049) + Polinton-4_DR     DNA/Maverick          12566  12614  (7673)  282520  
   320    4.7  7.0  0.0  chr10             43764850 43764892  (1655975) + hAT-N54B_DR       DNA/hAT-Ac              408    453    (41)  282521  
   258   10.0  0.0  3.3  chr10             43764964 43765025  (1655842) C DNA2-13_DR        DNA                  (5480)    418     359  282522 *
   300    5.3  0.0  3.5  chr10             43764974 43765032  (1655835) + Polinton-4_DR     DNA/Maverick          12558  12614  (7673)  282523  
   439   12.7 10.1  0.0  chr10             43765064 43765142  (1655725) + hAT-N54B_DR       DNA/hAT-Ac              408    494     (0)  282524  
  1240   18.4  7.5  3.3  chr10             43765643 43765962  (1654905) C hAT-N86_DR        DNA/hAT-Ac              (1)    543     211  282525  
   254   25.5 14.9  5.5  chr10             43765966 43766011  (1654856) + CryptonV-N5_DR    DNA/Crypton-V         14991  15089  (9448)  282526  
   988    8.1 20.6  0.0  chr10             43766012 43766171  (1654696) C LTR-11_DR-LTR     LTR                     (0)    193       1  282527  
   592   16.8  1.7  0.6  chr10             43766172 43766316  (1654551) C DNA9-3_DR         DNA/MULE-MuDR?       (1753)   9626    9480  282528  
   254   25.5 14.9  5.5  chr10             43766172 43766281  (1654586) + CryptonV-N5_DR    DNA/Crypton-V         15090  15334  (9203)  282526 *
   680    4.0  0.0 15.8  chr10             43766172 43766192  (1654675) C hAT-N145_DR       DNA/hAT-Ac            (171)   1420    1333  282529  
   715    0.9  0.0  9.2  chr10             43766193 43766311  (1654556) C DNA-8-29_DR       DNA/hAT-Tip100         (77)    943     835  282530  
   481    6.3  1.4  2.1  chr10             43766199 43766343  (1654524) C DNA-2-32_DR       DNA/CMC-EnSpm?       (3164)   5618    5475  282531 *
   268   16.2  0.0 23.8  chr10             43766228 43766298  (1654569) C Merlin-1_DR       DNA/Merlin           (8898)   1629    1525  282532 *
   322   10.8  0.0  0.0  chr10             43766299 43766357  (1654510) + TE-X-1_DR         DNA                    1333   1373   (105)  282533  
   340   20.4 23.9  3.6  chr10             43766368 43766555  (1654312) C hAT-N86_DR        DNA/hAT-Ac            (318)    226       2  282534  
   204   14.7  0.0  0.0  chr10             43766830 43766863  (1654004) C L1-92_DR          LINE/L1              (3321)   2218    2185  282535  
   296   17.4 15.1  4.6  chr10             43767075 43767273  (1653594) + hAT-N91_DR        DNA/hAT-Ac              110    328    (27)  282536  
   518   17.7 12.9  0.0  chr10             43767477 43767623  (1653244) C DNA-N15_DR        DNA                   (181)    224      59  282537  
   274   18.1  2.0  8.2  chr10             43767585 43767602  (1653265) C DNA8-1_DR         DNA/hAT-Ac            (783)   1381    1322  282538 *
   432   13.4  3.7  0.0  chr10             43767603 43767684  (1653183) C DNA-N15_DR        DNA                   (262)    143      59  282539  
   358   16.4  0.0  0.0  chr10             43767664 43767730  (1653137) C DNA-N15_DR        DNA                   (262)    143      77  282540 *
   274   18.1  2.0  8.2  chr10             43767685 43767709  (1653158) C DNA8-1_DR         DNA/hAT-Ac            (783)   1321    1228  282538 *
   274   25.0  0.0  4.0  chr10             43767710 43767727  (1653140) + DNA-5-8_DR        DNA/hAT-hAT5            708    804   (673)  282541  
   382   12.3  2.4  2.4  chr10             43767728 43767810  (1653057) C DNA-N15_DR        DNA                   (262)    143      61  282542  
   361   18.5  2.5  0.0  chr10             43767778 43767858  (1653009) C DNA-N15_DR        DNA                   (246)    159      77  282543 *
   236   13.2  0.0  0.0  chr10             43767865 43767902  (1652965) C DNA-N15_DR        DNA                   (291)    114      77  282540 *
   312   15.6  3.7  5.0  chr10             43767886 43767899  (1652968) C hAT-N160_DR       DNA/hAT-Ac            (896)   1268    1189  282544  
   398   11.9  0.0  0.0  chr10             43767900 43767966  (1652901) C DNA-N15_DR        DNA                   (262)    143      77  282545  
   260   18.8  3.4  7.1  chr10             43767952 43768046  (1652821) C hAT-N160_DR       DNA/hAT-Ac            (901)   1263    1195  282544 *
   449   20.9  2.2  0.4  chr10             43767964 43768110  (1652757) C DNA-N15_DR        DNA                   (238)    167      59  282546 *
   483   17.3  0.0  4.8  chr10             43768072 43768180  (1652687) + DNA-5-8_DR        DNA/hAT-hAT5            708    811   (669)  282547 *
   611   10.8  7.8  0.0  chr10             43768090 43768191  (1652676) C DNA-N15_DR        DNA                   (262)    143      34  282548  
   633   10.2  2.5  2.5  chr10             43768806 43768926  (1651941) C L2-5_DRe          LINE/L2                 (0)   2227    2107  282549  
  1222    7.7  3.3  0.0  chr10             43769301 43769481  (1651386) C DNA11TA1B_DR      DNA/CMC-EnSpm           (0)    203      17  282550  
   466   18.0  5.8  2.5  chr10             43771606 43771759  (1649108) C L1-85_DR          LINE/L1-Tx1            (10)   5022    4864  282551  
  7611    2.0  1.2  0.0  chr10             43772557 43773444  (1647423) + hAT-N39_DR        DNA/hAT-Tip100            1    899   (695)  282552  
  6859    1.9  3.9  0.2  chr10             43773446 43774300  (1646567) + Harbinger-N29_DR  DNA/PIF-Harbinger         1    887  (1118)  282553  
 34585    2.9  4.3  4.2  chr10             43774301 43778982  (1641885) C EnSpm-N25_DR      DNA/CMC-EnSpm           (0)   4686       1  282554  
  9512    1.6  1.3  0.5  chr10             43778983 43780092  (1640775) + Harbinger-N29_DR  DNA/PIF-Harbinger       887   2005     (0)  282555  
  4693    1.6  9.7  0.3  chr10             43780093 43780729  (1640138) + hAT-N39_DR        DNA/hAT-Tip100          898   1594     (0)  282556  
   259   18.0  0.0  0.0  chr10             43781157 43781206  (1639661) + DNA-X-6_DR        DNA                     468    517   (816)  282557  
   521   22.4  4.2 20.2  chr10             43781244 43781528  (1639339) C Helitron-2_DR     RC/Helitron          (3726)  23686   23440  282558 *
  1191    9.1  5.0 13.0  chr10             43781321 43781560  (1639307) C HE1_DR1           SINE/tRNA-V-RTE       (176)    226       4  282559  
  1700   11.5 11.6  2.1  chr10             43781809 43782153  (1638714) C HE1_DR1           SINE/tRNA-V-RTE        (25)    377       1  282560  
  7996    4.0  0.5  0.0  chr10             43782348 43783328  (1637539) + piggyBac-N1_DR    DNA/PiggyBac              1    986    (19)  282561  
  1934    9.3 11.1  3.4  chr10             43783335 43783722  (1637145) + EnSpm-N21_DR      DNA/CMC-EnSpm            18    434    (45)  282562  
   474   18.3  1.9  2.8  chr10             43783810 43783916  (1636951) + DNA-8-9_DR        DNA/hAT-Ac             3299   3404   (315)  282563 *
  2335    8.4  0.3  0.0  chr10             43783837 43784147  (1636720) + SINE2-4_DR        SINE/tRNA-V-RTE          60    371     (0)  282564  
  1471   28.8  5.4 19.3  chr10             43783844 43785742  (1635125) + CryptonV-N5_DR    DNA/Crypton-V          3601   5320 (19217)  282565 *
  1358   19.4 13.9  5.7  chr10             43784148 43784312  (1636555) C DNA8-23_DR        DNA                  (4521)   2218    1706  282566 *
   611   14.6  7.6  0.7  chr10             43785743 43785873  (1634994) + hAT-N137_DR       DNA/hAT-Ac             2629   2768   (803)  282567  
   494   18.7 14.3  2.9  chr10             43785834 43785987  (1634880) C EnSpm-6N1_DR      DNA/CMC-EnSpm        (5601)   3635    3465  282568 *
  1471   28.8  5.4 19.3  chr10             43785874 43785978  (1634889) + CryptonV-N5_DR    DNA/Crypton-V          5321   5416 (19121)  282565  
   361   22.2 21.4  1.0  chr10             43785988 43786005  (1634862) + DNA6-6_DR         DNA                    4379   4585  (6696)  282569  
   553   19.6 11.2  6.5  chr10             43786469 43786719  (1634148) C HATN6_DR          DNA/hAT-Ac            (307)    704     443  282570  
  1035   14.6  4.9  0.0  chr10             43786737 43786921  (1633946) + hAT-N94_DR        DNA/hAT-Charlie         636    829   (242)  282571  
   276   18.5  9.3  2.5  chr10             43787361 43787510  (1633357) C TDR9              DNA                    (48)    160       1  282572  
   778   11.7  6.2  5.5  chr10             43787511 43787578  (1633289) C EnSpm-N10_DR      DNA/CMC-EnSpm        (5628)   3680    3612  282573 *
   901    5.8  7.5  0.0  chr10             43787459 43787578  (1633289) + hAT-N167B_DR      DNA/hAT-Charlie        1252   1380   (193)  282574  
   611   15.7 11.2  3.1  chr10             43787579 43787629  (1633238) C Polinton-1N1_DR   DNA/Maverick         (1222)  14227   14056  282575  
   207   15.8  0.0 14.1  chr10             43788504 43788584  (1632283) + hAT-N182_DR       DNA/hAT-Ac              721    791  (1169)  282576 *
   233   22.5  1.6  4.1  chr10             43788532 43788656  (1632211) + ENSPM-6_DR        DNA/CMC-EnSpm         14840  14961 (17655)  282577 *
   756   16.2  4.0  8.2  chr10             43788552 43788815  (1632052) C DNA-N43_DR        DNA/TcMar-Fot1        (335)    719     533  282578  
   366   15.3  0.5 15.4  chr10             43788641 43788849  (1632018) C ERV1-N3-I_DR      LTR/ERV1              (826)   3765    3584  282579 *
   419   18.3  0.0 12.5  chr10             43788673 43788914  (1631953) + (TG)n             Simple_repeat             1    211     (0)  282580 *
   736   17.9  0.0 11.8  chr10             43788762 43788932  (1631935) + Zisupton-7_DR     DNA/Zisupton          11377  11529  (5553)  282581 *
  1769   23.1 13.3  2.8  chr10             43788816 43789579  (1631288) C EnSpm-21_DR       DNA/CMC-EnSpm        (2175)   6975    6148  282582  
   294   11.2  0.0  1.2  chr10             43789515 43789595  (1631272) C DNA-N43_DR        DNA/TcMar-Fot1        (333)    721     642  282583 *
   207   16.4  0.0  1.6  chr10             43789680 43789741  (1631126) C Gypsy134-LTR_DR   LTR/Gypsy              (63)   1138    1078  282584 *
   247   17.5  0.0  0.0  chr10             43789703 43789742  (1631125) C Zisupton-6_DR     DNA/Zisupton        (12872)   9244    9205  282585  
   607   11.3  0.6  9.3  chr10             43790510 43790685  (1630182) C DNA-TA-4_DR       DNA/TcMar            (5082)   4713    4552  282586 *
  1173   18.4  1.0  8.2  chr10             43790543 43790843  (1630024) + Harbinger-N17_DR  DNA/PIF-Harbinger       573    853   (792)  282587 *
  2562    8.1  2.8  1.1  chr10             43790581 43790941  (1629926) C SINE2-3_DR        SINE/tRNA-V-RTE         (1)    367       1  282588  
   968   22.2  6.8 11.4  chr10             43790942 43791055  (1629812) + EnSpm-N59_DR      DNA/CMC-EnSpm?         2659   2753   (916)  282589 *
  1674   19.7  3.7  3.7  chr10             43790942 43790984  (1629883) + DNA8-28_DR        DNA/hAT                3087   3454  (3688)  282590  
   211   18.6  0.0  0.0  chr10             43791518 43791528  (1629339) + hAT-N134_DR       DNA/hAT?                728    738   (327)  282591  
   245    8.6  0.0  0.0  chr10             43791529 43791563  (1629304) C Kolobok-N10_DR    DNA/Kolobok             (0)    643     609  282592  
   211   11.8  0.0  0.0  chr10             43791620 43791653  (1629214) C EnSpm-N40_DR      DNA/CMC-EnSpm        (2759)   2635    2602  282593  
   797   17.4  0.6  5.8  chr10             43792068 43792250  (1628617) C Penelope-5_DR     LINE/Penelope         (478)   2398    2225  282594 *
  2408    7.2  4.4  3.6  chr10             43792111 43792470  (1628397) C SINE2-3_DR        SINE/tRNA-V-RTE         (5)    363       1  282595  
  1201   10.6 14.2  0.4  chr10             43792471 43792714  (1628153) C DNA-N15_DR        DNA                    (56)    349      72  282596 *
  1893    8.0  4.3  0.7  chr10             43792713 43792989  (1627878) C Merlin-2_DR       DNA/Merlin           (7136)   6785    6499  282597  
   280   17.3  0.0  0.0  chr10             43792984 43793035  (1627832) C DNA-N15_DR        DNA                   (277)    128      77  282598 *
   444    6.3  4.8  0.0  chr10             43793031 43793093  (1627774) C DNA-N15_DR        DNA                   (260)    145      80  282599  
   394   10.7  5.1  3.8  chr10             43793080 43793157  (1627710) C hAT-N160_DR       DNA/hAT-Ac            (896)   1268    1190  282600 *
   368   17.5  2.5  1.2  chr10             43793133 43793213  (1627654) C hAT-N53_DR        DNA/hAT-Ac           (1918)   1762    1681  282601 *
   216   20.7 17.1  0.0  chr10             43793151 43793232  (1627635) C Zisupton-7_DR     DNA/Zisupton        (16591)    491     396  282602 *
   471   13.7  5.4  3.4  chr10             43793158 43793213  (1627654) C DNA-N15_DR        DNA                   (193)    212      59  282603 *
  2842    6.4  1.2  2.8  chr10             43793211 43793614  (1627253) + DNA6-6_DR         DNA                    4158   4555  (6726)  282604  
   258    8.7  3.1 10.0  chr10             43793561 43793624  (1627243) + DNA8-28_DR        DNA/hAT                3561   3620  (3522)  282605 *
   246    7.9  7.9  0.0  chr10             43793621 43793658  (1627209) C DNA-N15_DR        DNA                   (288)    117      77  282598 *
   374   10.5  6.1  7.4  chr10             43793633 43793714  (1627153) C DNA-N15_DR        DNA                   (245)    160      80  282606  
   262   16.8  9.1  1.8  chr10             43793701 43793714  (1627153) C hAT-N160_DR       DNA/hAT-Ac            (896)   1268    1189  282607 *
   336   15.4  6.4  0.0  chr10             43793715 43793792  (1627075) C DNA-N15_DR        DNA                   (264)    141      59  282608 *
   443    3.3  3.3  0.0  chr10             43793772 43793831  (1627036) C DNA-N15_DR        DNA                   (262)    143      82  282609  
   362   11.9  0.0  0.0  chr10             43793835 43793893  (1626974) C hAT-N160_DR       DNA/hAT-Ac            (917)   1247    1189  282607 *
   411   12.9  0.0  0.0  chr10             43793842 43793911  (1626956) C DNA-N15_DR        DNA                   (277)    128      59  282610 *
   455   13.9  0.0  0.0  chr10             43793891 43793969  (1626898) C DNA-N15_DR        DNA                   (262)    143      65  282611  
   328   18.1  0.5  1.4  chr10             43793930 43793956  (1626911) C hAT-N53_DR        DNA/hAT-Ac           (1934)   1746    1678  282612 *
   331   10.0  8.3  0.0  chr10             43793957 43794016  (1626851) C DNA-N15_DR        DNA                   (264)    141      77  282613 *
   430   13.2  6.0  1.1  chr10             43793991 43794074  (1626793) C DNA-N15_DR        DNA                   (238)    167      80  282614  
   213   19.7  8.1  6.8  chr10             43794050 43794136  (1626731) C hAT-N53B_DR       DNA/hAT-Ac           (2628)   1549    1462  282615 *
   522   23.1  1.3  3.9  chr10             43794061 43794218  (1626649) C DNA-N15_DR        DNA                   (193)    212      59  282616  
   334   12.4  4.2  7.5  chr10             43794134 43794229  (1626638) C hAT-N160_DR       DNA/hAT-Ac            (912)   1252    1160  282607 *
   276   16.7 17.7  0.0  chr10             43794314 43794409  (1626458) C EnSpm-N27B_DR     DNA/CMC-EnSpm           (0)    173      61  282617  
   279   13.0  0.0  0.0  chr10             43795174 43795219  (1625648) + hAT-N91_DR        DNA/hAT-Ac               16     61   (294)  282618  
   262   13.6  5.8  0.9  chr10             43795180 43795234  (1625633) C SAT-27_DR         Satellite            (1530)     57       1  282619 *
   816   19.2  7.0  6.2  chr10             43795205 43795460  (1625407) C CryptonV-N4_DR    DNA/Crypton-V        (5589)   7904    7647  282620 *
  2164   11.6  2.7  5.5  chr10             43795236 43795610  (1625257) + DNA8-17_DR        DNA/hAT-Tip100         1308   1672   (141)  282621  
  1813   22.6  3.4 11.8  chr10             43795247 43796007  (1624860) C Merlin-1_DR       DNA/Merlin           (5836)   4691    3988  282622 *
   821   13.7  1.4  0.7  chr10             43795883 43796022  (1624845) C hAT-N137_DR       DNA/hAT-Ac            (863)   2708    2568  282623 *
   819   14.3  2.6  0.6  chr10             43795885 43796014  (1624853) C DNA8-17_DR        DNA/hAT-Tip100        (145)   1668    1536  282624 *
  1545    7.2  0.0  0.0  chr10             43796015 43796207  (1624660) C LTR-11_DR-LTR     LTR                     (0)    193       1  282625  
   283   12.5  0.0  0.0  chr10             43796208 43796245  (1624622) + DNA8-23_DR        DNA                    2049   2086  (4653)  282626 *
   635   24.9  7.2  6.7  chr10             43796220 43796247  (1624620) C hAT-N48C_DR       DNA/hAT-Ac            (574)   1725    1617  282627  
  2327    2.2  1.8  0.7  chr10             43796248 43796528  (1624339) + CryptonV-N7_DR    DNA/Crypton-V             1    284     (0)  282628  
   435    8.0  4.8  2.9  chr10             43796529 43796619  (1624248) C ENSPM-6_DR        DNA/CMC-EnSpm       (17697)  14919   14827  282629 *
   834   12.2 13.9  0.0  chr10             43796529 43796700  (1624167) C Helitron-2_DR     RC/Helitron          (3739)  23673   23478  282630  
   635   24.9  7.2  6.7  chr10             43796529 43796593  (1624274) C hAT-N48C_DR       DNA/hAT-Ac            (574)   1616    1350  282627 *
   513   20.6  4.3  2.4  chr10             43796557 43796720  (1624147) + DNAX-23_DR        DNA                    4466   4632  (7169)  282631 *
   494   13.9 20.7  2.4  chr10             43796601 43796740  (1624127) + DNA-8-9_DR        DNA/hAT-Ac             2234   2398  (1321)  282632 *
   215   11.8  5.9  0.0  chr10             43796711 43796744  (1624123) C SINE_TE           SINE/tRNA-V           (241)     38       3  282633 *
   375   16.8 15.9  1.1  chr10             43797980 43798136  (1622731) + DNA-N15_DR        DNA                       9    188   (217)  282634  
  2428    7.3 19.9  2.4  chr10             43798209 43798710  (1622157) C hAT-N155_DR       DNA/hAT-Tip100          (0)    588       1  282635  
   379   11.0 14.2  3.2  chr10             43798711 43798823  (1622044) + DNA-N15_DR        DNA                     279    403     (2)  282636  
   509    4.7  0.0  2.3  chr10             43799279 43799366  (1621501) + EnSpm-N48_DR      DNA/CMC-EnSpm          1871   1956  (1622)  282637 *
   600    0.0  0.0  0.0  chr10             43799298 43799386  (1621481) + (TAGA)n           Simple_repeat             4     92     (0)  282638  
   304   34.3  3.0  6.6  chr10             43799339 43799635  (1621232) + Polinton-4_DR     DNA/Maverick          12410  12696  (7591)  282639 *
   521   11.3  0.0  1.9  chr10             43799387 43799405  (1621462) C Ginger1-N1_DR     DNA/Ginger-1         (2278)    380     275  282640  
  1241    6.7  0.0  0.0  chr10             43799483 43799662  (1621205) + (CAGA)n           Simple_repeat             1    180     (0)  282641  
   286   28.3  3.4  0.0  chr10             43799492 43799517  (1621350) C Zisupton-6_DR     DNA/Zisupton        (13176)   8940    8811  282642 *
   981    8.5  1.8  0.6  chr10             43799518 43799682  (1621185) + Ginger1-N1_DR     DNA/Ginger-1           2225   2391   (267)  282643  
   286   28.3  3.4  0.0  chr10             43799683 43799696  (1621171) C Zisupton-6_DR     DNA/Zisupton        (13176)   8810    8729  282642  
   268   10.9  0.0  4.3  chr10             43800322 43800369  (1620498) + CryptonV-N3_DR    DNA/Crypton-V           911    956 (19707)  282644 *
   276   15.2  0.0  0.0  chr10             43800330 43800375  (1620492) + Kolobok-3_DR      DNA/Kolobok-T2         5022   5067   (899)  282645 *
  1039   10.4 12.4 19.6  chr10             43800339 43800636  (1620231) C CryptonV-N3_DR    DNA/Crypton-V       (19460)   1203     924  282646  
   368   18.2  2.2  4.4  chr10             43800628 43800719  (1620148) + EnSpm-N13_DR      DNA/CMC-EnSpm         13550  13639  (8510)  282647 *
   400   15.2  2.5  1.2  chr10             43800640 43800719  (1620148) C ANGEL             DNA/hAT                (51)    258     178  282648  
   219   23.8  1.6 13.8  chr10             43800720 43800761  (1620106) C EnSpm-N40B_DR     DNA/CMC-EnSpm        (2305)   3202    3094  282649  
   454   14.1  0.0  0.0  chr10             43800775 43800852  (1620015) C ANGEL             DNA/Kolobok            (39)    270     193  282650  
   255   25.9  1.1  3.3  chr10             43800853 43800866  (1620001) C IS3EU-1_DR        DNA/IS3EU            (4568)   4136    4047  282651  
  5785    6.2  4.4  0.5  chr10             43800903 43801677  (1619190) + TE-X-3_DR         DNA/PIF-ISL2EU            1    805   (218)  282652  
   471   18.0  0.8  5.9  chr10             43801684 43801807  (1619060) C CryptonV-N3_DR    DNA/Crypton-V       (19473)   1190    1073  282653 *
  1271    3.7  3.1  0.0  chr10             43801800 43801962  (1618905) + L2-1_DR           LINE/L2                4815   4982     (3)  282654  
   727   18.5  0.6  6.5  chr10             43801808 43801986  (1618881) + hAT-N127_DR       DNA/hAT-Charlie        9582   9750   (566)  282655 *
   385   23.1  6.0  4.0  chr10             43801808 43801832  (1619035) + Zisupton-1_DR     DNA/Zisupton            270    421  (9208)  282656 *
   608   19.6  0.4 16.4  chr10             43801894 43802119  (1618748) C hAT-N64B_DR       DNA/hAT-Ac           (2485)   1314    1120  282657 *
   627   19.7 11.5  5.0  chr10             43801960 43802167  (1618700) C CryptonV-N3_DR    DNA/Crypton-V       (19584)   1079     859  282653  
   276   10.7 15.4  0.0  chr10             43802157 43802215  (1618652) C Kolobok-1_DR      DNA/Kolobok-T2       (1215)   5088    5029  282658 *
   310   29.7  6.8  0.0  chr10             43802194 43802311  (1618556) C HATN4_DR          DNA/hAT-Charlie        (31)    161      36  282659 *
   616   13.4 14.3  0.0  chr10             43802207 43802325  (1618542) + TDR19C            DNA/hAT-Charlie          45    180   (216)  282660  
  3589    8.7  1.2  0.0  chr10             43802351 43802844  (1618023) C hAT-N203_DR       DNA/hAT-Tip100       (3986)   1555    1056  282661  
   546   19.0  6.2  2.0  chr10             43802942 43803086  (1617781) C SINE2-1_DR        SINE/tRNA              (29)    169      19  282662  
  1619   15.6 15.3  0.0  chr10             43803140 43803466  (1617401) C TDR19C            DNA/hAT-Charlie        (19)    377       1  282663  
   284   18.3  1.6  1.6  chr10             43803467 43803506  (1617361) + hAT-N154_DR       DNA/hAT-Tip100          295    334  (1061)  282664 *
   357   17.3  2.6  0.6  chr10             43803464 43803540  (1617327) C EnSpm-N10_DR      DNA/CMC-EnSpm        (3266)   6042    5971  282665  
   423   15.0 10.3  2.4  chr10             43803555 43803670  (1617197) C ANGEL             DNA/hAT               (132)    177      53  282648  
   208   18.4  8.2  0.0  chr10             43803635 43803683  (1617184) + Gypsy52-I_DR      LTR/Gypsy              2743   2795  (2679)  282666 *
  1002   20.3 10.4  1.4  chr10             43803703 43803972  (1616895) + EnSpm-N6_DR       DNA/CMC-EnSpm?           32    325    (21)  282667  
   330   20.0  8.8  0.0  chr10             43804239 43804318  (1616549) C DNA13TA1a_DR      DNA/TcMar-Tc1         (229)     89       3  282668  
   296   23.1  7.5  3.1  chr10             43804319 43804332  (1616535) C Helitron-2_DR     RC/Helitron         (15121)  12291   12194  282669  
   723   12.0  2.8  2.3  chr10             43805527 43805682  (1615185) C DNA-TA-2_DR       DNA/CMC-EnSpm          (23)    179       1  282670  
   876   10.0  0.0  1.5  chr10             43805687 43805818  (1615049) + DNA11TA1B_DR      DNA/CMC-EnSpm            53    182    (21)  282671  
   319   20.3  2.9  0.0  chr10             43805762 43805830  (1615037) + CryptonV-3_DR     DNA/Crypton-V         16954  17024  (6429)  282672 *
   367   21.8 18.6  1.8  chr10             43805827 43805966  (1614901) + EnSpm-N13_DR      DNA/CMC-EnSpm         18073  18235  (3914)  282673  
  2016    4.3 12.7  3.2  chr10             43807042 43807356  (1613511) + EnSpm-N6_DR       DNA/CMC-EnSpm?            1    344     (2)  282674  
  1720   10.5  6.8  6.0  chr10             43807357 43807721  (1613146) C EnSpm-N21_DR      DNA/CMC-EnSpm         (111)    368       1  282675  
   939   12.4 12.8  0.6  chr10             43809346 43809568  (1611299) C hAT-N80_DR        DNA/hAT-Tip100          (0)    687     323  282676  
   224   12.8  0.0  0.0  chr10             43809611 43809649  (1611218) + EnSpm-N27B_DR     DNA/CMC-EnSpm           124    162    (11)  282677  
   570   22.6 11.8  2.6  chr10             43809766 43810010  (1610857) C Kolobok-3_DR      DNA/Kolobok-T2        (669)   5297    5031  282678 *
   680   21.2  2.9  3.4  chr10             43809802 43810011  (1610856) + DNA6-10_DR        DNA                    1920   2128  (4578)  282679  
  3406    1.5  2.8  0.0  chr10             43810550 43810942  (1609925) + DNA-2-2_DR        DNA                       4    407     (0)  282680  
   895   15.1  1.6  4.4  chr10             43811104 43811290  (1609577) C SINE2-1_DR        SINE/tRNA               (6)    192      11  282681  
   331   18.8  7.2  0.0  chr10             43811302 43811370  (1609497) + Kolobok-N3_DR     DNA/Kolobok-T2?          49    122   (248)  282682  
   719   14.8 27.3  0.3  chr10             43811374 43811604  (1609263) C hAT-N45C_DR       DNA/hAT?              (419)    818     526  282683  
   249   18.2  0.0  4.5  chr10             43811611 43811679  (1609188) + EnSpm-N23_DR      DNA/CMC-EnSpm           565    630     (8)  282684  
   437   22.2  1.5  3.1  chr10             43811854 43811983  (1608884) + EnSpm-N23_DR      DNA/CMC-EnSpm           498    625    (13)  282685  
   340   23.3  4.1  4.1  chr10             43812159 43812279  (1608588) + EnSpm-N23_DR      DNA/CMC-EnSpm           498    618    (20)  282686  
   213   16.7 16.7  0.0  chr10             43812571 43812630  (1608237) C DNA-N37_DR        DNA                   (594)     73       4  282687  
   226   20.8  0.0  0.0  chr10             43812756 43812803  (1608064) C DNA-N37_DR        DNA                   (617)     50       3  282688  
   247   22.4  6.0  1.9  chr10             43812841 43812940  (1607927) + EnSpm-N23_DR      DNA/CMC-EnSpm           499    602    (36)  282689  
   325   20.1  8.9  4.3  chr10             43813016 43813150  (1607717) + EnSpm-N23_DR      DNA/CMC-EnSpm           498    638     (0)  282690  
  3416    5.8  7.2  2.6  chr10             43813818 43814331  (1606536) + TDR2              DNA/TcMar-Tc1             1    537   (400)  282691  
   415   16.3  2.0  0.0  chr10             43814351 43814448  (1606419) C ASAT_CY           Satellite             (161)    101       2  282692  
  2035   12.1 26.0  3.6  chr10             43814530 43815036  (1605831) C DIRS-1C-LTR_DR    LTR/Ngaro               (0)    618       2  282693  
  1025   16.3 14.3  5.3  chr10             43815037 43815290  (1605577) + CryptonV-N2_DR    DNA/Crypton-V         15614  15891   (747)  282694 *
  1709    8.8 19.2  0.0  chr10             43815046 43815362  (1605505) C HE1_DR1           SINE/tRNA-V-RTE        (24)    378       1  282695  
  1369   14.2 17.4  5.3  chr10             43815363 43815402  (1605465) + EnSpm-15_DR       DNA/CMC-EnSpm          8997   9394  (2060)  282696  
   212   22.1  0.0  3.4  chr10             43816129 43816189  (1604678) C LTR-19_DR-LTR     LTR                   (988)    374     316  282697 *
   487   16.8  2.3  6.2  chr10             43816137 43816269  (1604598) C DNA9-3_DR         DNA/MULE-MuDR?       (1727)   9652    9525  282698  
   277   22.4  1.0  3.2  chr10             43816203 43816299  (1604568) + CryptonV-2_DR     DNA/Crypton-V          8906   9000 (12811)  282699 *
  8678    5.4  1.6  0.3  chr10             43816270 43817379  (1603488) + L2-2_DRe          LINE/L2                3111   4235     (3)  282700  
   336   22.3  0.0  2.3  chr10             43816270 43816285  (1604582) C hAT-13_DR         DNA/hAT-Tip100        (295)   2507    2378  282701 *
  1104    8.8  1.4  0.0  chr10             43817379 43817526  (1603341) C DNA-2-26_DR       DNA/CMC-EnSpm?        (350)    150       1  282702  
   212   13.6 16.3  3.9  chr10             43818106 43818130  (1602737) C Merlin-1_DR       DNA/Merlin           (2970)   7557    7457  282703  
   249    3.1  9.2  0.0  chr10             43818131 43818195  (1602672) C EnSpm-N14_DR      DNA/CMC-EnSpm         (916)   3664    3594  282704 *
   269   10.8  3.1  0.0  chr10             43818151 43818215  (1602652) C Helitron-2_DR     RC/Helitron         (22011)   5401    5335  282705  
   263   15.5  5.8  3.4  chr10             43818216 43818234  (1602633) + EnSpm-N10_DR      DNA/CMC-EnSpm          7184   7269  (2039)  282706  
   256   21.6  0.6 21.8  chr10             43818380 43818551  (1602316) C LOOPER-N5B_DR     DNA/Kolobok-T2        (322)   1218    1077  282707 *
   302   21.6  0.0  4.3  chr10             43818432 43818552  (1602315) + Zisupton-7_DR     DNA/Zisupton          11397  11512  (5570)  282708  
  6357    5.1  5.5  0.5  chr10             43818633 43819475  (1601392) + TC1DR3B           DNA/TcMar-Tc1             1    885     (4)  282709  
   259   22.8  5.7  5.0  chr10             43819478 43819758  (1601109) + Zisupton-6_DR     DNA/Zisupton           8480   8762 (13354)  282710 *
   649   21.1  0.6  8.6  chr10             43819523 43819603  (1601264) C Zisupton-7_DR     DNA/Zisupton         (5548)  11534   11412  282711  
   290   22.1  0.5 11.7  chr10             43819604 43819793  (1601074) + ERV1-N3-I_DR      LTR/ERV1               3594   3764   (827)  282712 *
   697   15.2  1.5 18.5  chr10             43819638 43819839  (1601028) + ERV1-N3-I_DR      LTR/ERV1               3593   3765   (826)  282712 *
   833   21.6  9.5  4.9  chr10             43819646 43820047  (1600820) C EnSpm-9_DR        DNA/CMC-EnSpm        (7575)   1045     679  282713  
   366   20.0  0.3 13.3  chr10             43819759 43819907  (1600960) + (CA)n             Simple_repeat             1    374     (0)  282714 *
   649   21.1  0.6  8.6  chr10             43819840 43819867  (1601000) C Zisupton-7_DR     DNA/Zisupton         (5548)  11411   11366  282711  
   461   11.9  1.8  0.0  chr10             43820142 43820250  (1600617) C Zisupton-7_DR     DNA/Zisupton         (5581)  11501   11391  282715 *
   629   20.2 15.0  1.9  chr10             43820164 43820390  (1600477) C Penelope-1_DR     LINE/Penelope         (458)   3988    3733  282716 *
   995   16.8 10.7  3.7  chr10             43820205 43820457  (1600410) + EnSpm-N48B_DR     DNA/CMC-EnSpm           671    940  (6019)  282717 *
  1421    8.3  2.5  0.0  chr10             43820257 43820460  (1600407) C SINE2-4_DR        SINE/tRNA-V-RTE         (2)    369     161  282718  
  1142    5.5  0.0  2.1  chr10             43820456 43820691  (1600176) + (TCTA)n           Simple_repeat             1    230     (0)  282719 *
   813   21.4  9.3  5.4  chr10             43820458 43820633  (1600234) C Polinton-4_DR     DNA/Maverick         (7591)  12696   12565  282720 *
  1207    7.0  0.0  1.2  chr10             43820634 43821157  (1599710) + (TCTA)n           Simple_repeat             1    517     (0)  282721  
  1024   15.2  0.0  3.6  chr10             43820994 43821297  (1599570) + (TCCA)n           Simple_repeat             1    441    (76)  282722 *
   813   21.4  9.3  5.4  chr10             43821158 43821484  (1599383) C Polinton-4_DR     DNA/Maverick         (7591)  12564   12319  282720 *
  1000    7.3  0.0  2.2  chr10             43821298 43821479  (1599388) + (TCTA)n           Simple_repeat             3    180     (0)  282723  
  1024   15.2  0.0  3.6  chr10             43821480 43821530  (1599337) + (TCCA)n           Simple_repeat           442    517     (0)  282722  
   218    8.6  0.0  0.0  chr10             43821616 43821650  (1599217) + Copia-14_DR-LTR   LTR/Gypsy?              233    267   (212)  282724  
   207   14.8  0.0 10.4  chr10             43821651 43821668  (1599199) C DNA-N43_DR        DNA/TcMar-Fot1        (492)    562     515  282725  
  1271   17.7  6.3  1.5  chr10             43821704 43822019  (1598848) + DNA-2-30B_DR      DNA                      77    407     (6)  282726  
   283   17.4  5.2  0.0  chr10             43823938 43823954  (1596913) + hAT-N21_DR        DNA/hAT-Charlie        1594   1756    (90)  282727  
   324    7.7  0.7  6.1  chr10             43823955 43824092  (1596775) + EnSpm-N42_DR      DNA/CMC-EnSpm           531    661   (591)  282728 *
  1836   15.3 20.5  2.1  chr10             43823980 43824134  (1596733) C DNA6-6_DR         DNA                  (3848)   7433    7187  282729  
  2566    7.3  1.4  0.8  chr10             43824135 43824493  (1596374) + HE2_DR            SINE/tRNA-V-RTE           3    363     (0)  282730  
   250   14.7  0.0 17.1  chr10             43824422 43824503  (1596364) + CryptonV-1_DR     DNA/Crypton-V          2626   2695 (15178)  282731 *
   201   16.7  3.0  1.5  chr10             43824685 43824751  (1596116) + Helitron-2_DR     RC/Helitron            6941   7008 (20404)  282732 *
   258   10.2  4.0  8.3  chr10             43824696 43824770  (1596097) + LOOPERN2_DR       DNA/Kolobok-T2          836    907   (468)  282733  
   204   30.9  4.1  4.1  chr10             43824717 43825006  (1595861) + Zisupton-6_DR     DNA/Zisupton           9205   9494 (12622)  282734 *
   439    2.0  0.0  0.0  chr10             43824720 43824768  (1596099) + Helitron-2_DR     RC/Helitron           23630  23678  (3734)  282735  
   353   20.4  4.3  9.5  chr10             43824769 43825094  (1595773) + EnSpm-N10_DR      DNA/CMC-EnSpm          6712   7342  (1966)  282736 *
   394   16.7  0.0  6.7  chr10             43824906 43825097  (1595770) + (CA)n             Simple_repeat             1    180     (0)  282737 *
   498   14.1  0.0 14.4  chr10             43824939 43825162  (1595705) C Zisupton-7_DR     DNA/Zisupton         (5545)  11537   11368  282738  
   281   18.4  0.0 14.8  chr10             43825008 43825224  (1595643) + ERV1-N3-I_DR      LTR/ERV1               3593   3781   (810)  282739 *
   847    9.8  1.4 19.2  chr10             43825034 43825247  (1595620) + DNA-N43_DR        DNA/TcMar-Fot1          532    713   (341)  282740  
   454   15.2  0.1  3.0  chr10             43825141 43825422  (1595445) C Zisupton-7_DR     DNA/Zisupton         (5546)  11536   11373  282741 *
   412   15.3  0.0  8.9  chr10             43825169 43825498  (1595369) + (CA)n             Simple_repeat             1    300     (0)  282742 *
   638   22.4  8.5  8.0  chr10             43825233 43825267  (1595600) + ENSPM-6_DR        DNA/CMC-EnSpm         31668  31678   (938)  282743  
   292   12.4  1.1  8.5  chr10             43825268 43825443  (1595424) + ERV1-N3-I_DR      LTR/ERV1               3593   3756   (835)  282744  
   638   22.4  8.5  8.0  chr10             43825444 43825467  (1595400) + ENSPM-6_DR        DNA/CMC-EnSpm         31679  31685   (931)  282743  
   330   29.9  0.0  3.7  chr10             43825468 43825634  (1595233) C Zisupton-7_DR     DNA/Zisupton         (5545)  11537   11377  282745 *
   654   25.4  0.0  7.2  chr10             43825526 43825733  (1595134) + DNA-N43_DR        DNA/TcMar-Fot1          528    721   (333)  282746  
   454   23.4  0.0  4.4  chr10             43825570 43825757  (1595110) + (CA)n             Simple_repeat             1    180     (0)  282747 *
   418   20.0  0.0  8.1  chr10             43825618 43825791  (1595076) C Zisupton-7_DR     DNA/Zisupton         (5545)  11537   11377  282748 *
   831   22.0 10.4  9.0  chr10             43825641 43826069  (1594798) C EnSpm-9_DR        DNA/CMC-EnSpm        (7579)   1041     728  282749  
   826   13.2  0.0 19.5  chr10             43825915 43826092  (1594775) + ERV1-N3-I_DR      LTR/ERV1               3587   3735   (856)  282750 *
   447   18.0  0.0  3.7  chr10             43826007 43826173  (1594694) C Zisupton-7_DR     DNA/Zisupton         (5546)  11536   11376  282751 *
   465   19.3  0.1  7.8  chr10             43826026 43826534  (1594333) + (CA)n             Simple_repeat             1    470     (0)  282752 *
   638   22.4  8.5  8.0  chr10             43826174 43826474  (1594393) + ENSPM-6_DR        DNA/CMC-EnSpm         31686  31776   (840)  282743 *
   803   19.3  2.4 14.6  chr10             43826251 43826329  (1594538) + DNA-N43_DR        DNA/TcMar-Fot1          532    718   (334)  282753  
   500   18.1  0.0  1.9  chr10             43826320 43826482  (1594385) C Zisupton-7_DR     DNA/Zisupton         (5547)  11535   11376  282754 *
   233   26.8  8.8  0.7  chr10             43826330 43826603  (1594264) C hAT-N48B_DR       DNA/hAT-Ac            (467)   1673    1378  282755 *
   208   20.7  2.9 13.0  chr10             43826509 43826540  (1594327) C Gypsy-240_DR-LTR  LTR/Gypsy             (564)    866     753  282756 *
   281   23.0  1.4  0.0  chr10             43826541 43826614  (1594253) + Rex1-31_DRe       LINE/Rex-Babar         3056   3130   (403)  282757  
   240   11.7  0.0  7.0  chr10             43826575 43826620  (1594247) C EnSpm-9_DR        DNA/CMC-EnSpm        (7739)    881     839  282758 *
   208   20.7  2.9 13.0  chr10             43826621 43826655  (1594212) C Gypsy-240_DR-LTR  LTR/Gypsy             (564)    752     619  282756  
  1360   11.1  0.5  0.0  chr10             43826865 43827071  (1593796) C HE1_DR1           SINE/tRNA-V-RTE       (194)    208       1  282759  
  6735    4.2  3.6  0.5  chr10             43827262 43828123  (1592744) + TC1DR3B           DNA/TcMar-Tc1             1    889     (0)  282760  
   274   13.8  1.7  3.4  chr10             43829163 43829173  (1591694) C EnSpm-N48B_DR     DNA/CMC-EnSpm        (5089)   1870    1861  282761  
  2411    8.8  0.3  1.3  chr10             43829174 43829552  (1591315) C Mariner-N38_DR    DNA/TcMar-Tc1           (1)    546     172  282762 *
  7344    5.5  0.7  1.9  chr10             43829548 43830558  (1590309) + TDR1              DNA/TcMar-Tc1           238   1236     (0)  282763  
   397    3.5 15.5  0.0  chr10             43830559 43830616  (1590251) C hAT-N91_DR        DNA/hAT-Ac            (288)     67       1  282764  
  2306   10.7  1.4  0.0  chr10             43831074 43831406  (1589461) + LOOPERN4B_DR      DNA/Kolobok-T2            1    338   (165)  282765  
 16128    4.1 11.4  0.7  chr10             43831407 43833712  (1587155) C EnSpm-N49B_DR     DNA/CMC-EnSpm           (0)   2550       1  282766  
  1018   14.2  0.0  0.6  chr10             43833713 43833881  (1586986) + LOOPERN4B_DR      DNA/Kolobok-T2          336    503     (0)  282767  
  2531    6.8  3.6  2.5  chr10             43833886 43834243  (1586624) C DNA25TWA2_DR      DNA                     (0)    802     441  282768  
  9175    4.0  1.8  2.5  chr10             43834244 43835437  (1585430) + LOOPERN1_DR       DNA/Kolobok-T2            1   1186    (48)  282769  
  2074   10.1  6.4  0.9  chr10             43835520 43835848  (1585019) C L2-5_DRe          LINE/L2                 (3)   2224    1878  282770  
   810   17.6  9.6 23.4  chr10             43835840 43835863  (1585004) + EnSpm-3_DR        DNA/CMC-EnSpm           950   1040  (7408)  282771 *
  2220    7.8  4.2  0.0  chr10             43835864 43836169  (1584698) + DNA-8-11_DR       DNA/hAT-Ac               29    347   (614)  282772  
  1427   11.3  9.0  5.0  chr10             43835960 43836248  (1584619) + DNA-8-11B_DR      DNA/hAT-Blackjack       583    882   (338)  282773 *
   810   17.6  9.6 23.4  chr10             43836170 43836222  (1584645) + EnSpm-3_DR        DNA/CMC-EnSpm          1041   1288  (7160)  282771 *
  6047   14.0  6.7  3.5  chr10             43836223 43837440  (1583427) C TDR22             DNA                     (0)   1255       1  282774  
  1080    6.7  0.0  0.0  chr10             43837441 43837574  (1583293) + DNA-8-11_DR       DNA/hAT-Ac              575    708   (253)  282775  
  2243   15.5  9.7  2.2  chr10             43837592 43838139  (1582728) C LTR-8_DR          LTR                    (24)    588       1  282776  
  1905    5.5  3.9  0.0  chr10             43838140 43838389  (1582478) + DNA-8-11_DR       DNA/hAT-Ac              702    961     (0)  282777  
   388   16.1  1.0  4.3  chr10             43838417 43838513  (1582354) + DNA-2-30B_DR      DNA                     283    376    (37)  282778  
   437   15.8  0.9  4.6  chr10             43840185 43840297  (1580570) + hAT-27N1_DR       DNA/hAT-Ac                8    116   (615)  282779 *
   461   21.1  2.9  3.6  chr10             43840293 43840430  (1580437) C hAT-N127_DR       DNA/hAT-Charlie      (3167)   7149    7013  282780 *
  1846   16.8  5.9  0.8  chr10             43840315 43840669  (1580198) C HE1_DR1           SINE/tRNA-V-RTE        (28)    374       2  282781  
   354   27.0  1.2  8.4  chr10             43840528 43840693  (1580174) C DNA-2-32_DR       DNA/CMC-EnSpm?       (6173)   2609    2455  282782 *
   510   14.1  9.9 18.8  chr10             43840698 43840896  (1579971) C hAT-N88_DR        DNA/hAT-Ac              (0)    582     399  282783  
   809   10.1  6.6  7.2  chr10             43840897 43841078  (1579789) + hAT-24N1_DR       DNA/hAT-Ac                1    181  (1346)  282784  
  1173   10.0 16.7  1.6  chr10             43841084 43841358  (1579509) + hAT-24N1_DR       DNA/hAT-Ac             1212   1527     (0)  282785  
   324   11.7  5.0  0.0  chr10             43841359 43841416  (1579451) C hAT-N88_DR        DNA/hAT-Ac            (184)    398     338  282783  
  1280   18.3  3.5  0.0  chr10             43841437 43841693  (1579174) C DNA-X-13_DR       DNA                    (47)    755     490  282786  
   215   18.8 20.3  0.0  chr10             43841681 43841693  (1579174) + GypsyDR2          LTR/Gypsy              3361   3387   (825)  282787 *
  2982   18.4  3.8  3.2  chr10             43841694 43842277  (1578590) C TDR13C            DNA                     (0)    680      94  282788  
   259   17.5  4.7  7.1  chr10             43842267 43842277  (1578590) C hAT-N176_DR       DNA/hAT-Tip100        (132)    498     490  282789 *
  2494    7.9 40.1  0.0  chr10             43842278 43842758  (1578109) C HarbingerN2_DR    DNA/PIF-Harbinger       (0)    674       1  282790  
   749    8.3  0.0  0.0  chr10             43842759 43842854  (1578013) C TDR13C            DNA                   (584)     96       1  282788  
   207   12.5  0.0  0.0  chr10             43842855 43842884  (1577983) C Zisupton-7_DR     DNA/Zisupton         (1901)  15181   15152  282791 *
   479   13.9 26.0  2.3  chr10             43842875 43843051  (1577816) + hAT-27N1_DR       DNA/hAT-Ac              452    669    (62)  282792  
  1510   16.0  4.6  0.0  chr10             43844591 43844852  (1576015) + DNA2-15_DR        DNA/hAT-Ac                3    276   (254)  282793  
   305   11.6  0.0  0.0  chr10             43844861 43844903  (1575964) + DNA2-15_DR        DNA/hAT-Ac              488    530     (0)  282794 *
   555   17.3  8.1  2.1  chr10             43844873 43844919  (1575948) C EnSpm-N61_DR      DNA/CMC-EnSpm        (1609)   2524    2470  282795  
   902   19.9  6.8  0.0  chr10             43844920 43845095  (1575772) C HATN16_DR         DNA/hAT-Charlie         (0)    944     757  282796  
   343   15.0  1.7  8.3  chr10             43845006 43845121  (1575746) + CryptonV-N5_DR    DNA/Crypton-V         16122  16230  (8307)  282797 *
   377    9.4  1.2  0.0  chr10             43845021 43845105  (1575762) + Gypsy123-I_DR     LTR/Gypsy               579    664  (4750)  282798  
  2111    8.1  5.1  2.0  chr10             43845106 43845349  (1575518) + HATN5A_DR         DNA/hAT-Ac               10    271  (1230)  282799  
  8189    4.5  3.6  0.7  chr10             43845350 43846395  (1574472) C TDR8              DNA/PIF-Harbinger       (0)   1155      80  282800  
  3022    3.2  7.5  0.2  chr10             43846407 43846808  (1574059) + HATN5_DR          DNA/hAT-Ac              726   1156     (0)  282801  
  2522    7.4 11.3  0.0  chr10             43846831 43847236  (1573631) + Mariner-N38_DR    DNA/TcMar-Tc1            89    540     (7)  282802  
  2201   13.7 10.2  0.0  chr10             43847237 43847287  (1573580) + Helitron-N3_DR    RC/Helitron            1612   2115   (901)  282803  
   371    4.9  0.0  0.0  chr10             43847238 43847298  (1573569) + HAT1_DR           DNA/hAT-Ac              572    632  (2660)  282804 *
  1505    3.9  0.0  0.0  chr10             43847245 43847425  (1573442) C EnSpm-N61_DR      DNA/CMC-EnSpm        (1755)   2378    2198  282795 *
  1571    4.3  0.0  0.0  chr10             43847298 43847482  (1573385) C HATN16_DR         DNA/hAT-Charlie       (759)    185       1  282805  
  1514    7.0  0.0  4.6  chr10             43847513 43847738  (1573129) + DIRS-1-LTR_DR     LTR/Ngaro               377    592    (30)  282806  
  4218   10.2  2.3  1.2  chr10             43847828 43848482  (1572385) + DNA-1-7_DR        DNA/PIF-Harbinger         1    662   (776)  282807  
  4576    4.7  0.0  0.0  chr10             43848505 43849061  (1571806) + DIRS-9C_DR        LTR/Ngaro              6828   7384     (0)  282808  
   309   14.5  5.8  0.0  chr10             43849066 43849134  (1571733) C CryptonV-N2_DR    DNA/Crypton-V        (4505)  12133   12061  282809 *
  1786    9.6  9.7 26.3  chr10             43849111 43849648  (1571219) + DNA-1-7_DR        DNA/PIF-Harbinger       972   1438     (0)  282810  
   227   19.2  9.1  5.5  chr10             43849776 43849863  (1571004) + CR1-10_DR         LINE/L2                2183   2273    (11)  282811  
   456   20.2  0.0  0.0  chr10             43849888 43849981  (1570886) + ASAT_CY           Satellite                82    175    (87)  282812  
  1069   20.4  0.4  1.3  chr10             43850436 43851926  (1568941) + SAT-2_DR          Satellite                 1   1477     (7)  282813  
   323   21.5  3.1  0.0  chr10             43852205 43852216  (1568651) C hAT-N68_DR        DNA/hAT-Ac           (2953)     79      13  282814  
   340   15.1  0.0  0.0  chr10             43852217 43852269  (1568598) + DNA6-1_DR         DNA/hAT-hAT5            785    837   (312)  282815  
   707    6.2 20.8  0.0  chr10             43852813 43852942  (1567925) + DNA11TA1B_DR      DNA/CMC-EnSpm             1    157    (46)  282816  
   581   14.1  1.0  0.0  chr10             43852996 43853091  (1567776) + TC1DR2            DNA/TcMar-Tc1             1     97   (779)  282817  
  8539    2.0  0.6  0.1  chr10             43853092 43854068  (1566799) + hAT-N30_DR        DNA/hAT-Ac                1    982     (0)  282818  
  3600    9.4  2.8  0.4  chr10             43854069 43854602  (1566265) + TC1DR2            DNA/TcMar-Tc1            90    636   (240)  282819  
   685   15.1  9.6  0.6  chr10             43854624 43854790  (1566077) C EnSpm-N26B_DR     DNA/CMC-EnSpm           (0)    221      40  282820  
  9381    2.6  2.1  1.2  chr10             43854892 43856025  (1564842) + Harbinger3N_DR    DNA/PIF-Harbinger         1   1144     (0)  282821  
   294   17.3  0.0  3.9  chr10             43856098 43856151  (1564716) C Rex1-30_DRe       LINE/Rex-Babar         (28)   1829    1778  282822  
  4270    6.3  9.1  8.2  chr10             43856175 43856956  (1563911) + L1-11_DR          LINE/L1                6521   7308    (16)  282823  
   218   16.3  7.0  3.4  chr10             43857033 43857089  (1563778) C HATN1_DR          DNA/hAT                 (1)    426     368  282824  
  2796    5.7  8.4  0.2  chr10             43857125 43857529  (1563338) + piggyBac-N3_DR    DNA/PiggyBac              1    438     (0)  282825  
   228   20.1  0.0  7.5  chr10             43857530 43857615  (1563252) + DNA-2-30B_DR      DNA                     259    338    (75)  282826  
  1995    9.5  0.6  1.2  chr10             43857661 43857981  (1562886) C DNA-2-30B_DR      DNA                     (0)    413      95  282827  
  3428   12.8 17.4  0.7  chr10             43857983 43858636  (1562231) C TDR13B            DNA                     (0)    763       1  282828  
   736    6.9  0.0  0.0  chr10             43858637 43858735  (1562132) C DNA-2-30B_DR      DNA                   (313)    100       2  282829  
   330    8.3  0.0 13.1  chr10             43858677 43858745  (1562122) + HATN12B_DR        DNA/hAT-Ac              345    405   (290)  282830 *
  1916   11.0  7.0  0.3  chr10             43859138 43859437  (1561430) + DNA8-17_DR        DNA/hAT-Tip100         1316   1635   (178)  282831  
  1309   18.4  5.7  3.8  chr10             43859146 43859479  (1561388) C DNA9-3_DR         DNA/MULE-MuDR?       (9721)   1658    1319  282832 *
   227   12.4  1.4  7.6  chr10             43860453 43860463  (1560404) C Helitron-2_DR     RC/Helitron         (21286)   6126    6066  282833  
   245    5.6  5.6  0.0  chr10             43860464 43860517  (1560350) + DNA-6-N5B_DR      DNA                    2387   2443  (1080)  282834  
   245   19.0  3.5  2.3  chr10             43860480 43860565  (1560302) + Polinton-4N1_DR   DNA/Maverick           4767   4853  (5583)  282835  
   471   12.9  0.0  0.0  chr10             43860567 43860635  (1560232) C TDR2              DNA/TcMar-Tc1           (0)    937     869  282836  
  3480    4.3 10.1  0.2  chr10             43860636 43861102  (1559765) C DNA-8-11_DR       DNA/hAT-Ac              (0)    961     449  282837  
  2431   17.6 12.4  3.1  chr10             43861103 43861262  (1559605) C EnSpm-3_DR        DNA/CMC-EnSpm        (6805)   1642     959  282838  
  5452    9.4  4.9  0.6  chr10             43861267 43862098  (1558769) C TDR2              DNA/TcMar-Tc1          (69)    868       1  282836  
   363   22.4  4.9  2.8  chr10             43862124 43862265  (1558602) C hAT-N169_DR       DNA/hAT-Ac            (936)    507     363  282839  
   282   25.8  0.0  6.4  chr10             43862377 43862459  (1558408) C hAT-N201_DR       DNA/hAT-Ac            (609)     85       8  282840  
  2703   11.0  6.7  0.6  chr10             43862475 43862921  (1557946) + LOOPERN4B_DR      DNA/Kolobok-T2            1    474    (29)  282841  
   236   15.7  0.0 10.3  chr10             43863143 43863206  (1557661) C CryptonV-N5_DR    DNA/Crypton-V        (7444)  17093   17036  282842 *
  3384    6.9  4.8  0.6  chr10             43863166 43863662  (1557205) C Mariner-N38_DR    DNA/TcMar-Tc1           (0)    547      30  282843  
   823   16.1 10.5  0.5  chr10             43863513 43863693  (1557174) + Kolobok-4_DR      DNA/Kolobok-T2         3314   3512  (3119)  282844 *
   356   11.9  5.7 10.3  chr10             43864003 43864120  (1556747) C TDR16             DNA/Merlin              (0)    313     201  282845  
  1866   12.3 20.9  1.4  chr10             43864121 43864471  (1556396) C TDR23             DNA                     (0)   1147     729  282846  
  1124   11.7  5.6  0.0  chr10             43864464 43864643  (1556224) C TDR23             DNA                   (957)    190       1  282847 *
   307   20.4 10.0  2.1  chr10             43864644 43864759  (1556108) + Dada-U1A_DR       DNA/Dada               3268   3393  (7586)  282848  
   245   10.5 29.4  2.3  chr10             43864712 43864779  (1556088) + TDR16             DNA/Merlin              228    313     (0)  282849 *
  2023   11.2 23.7  0.6  chr10             43864788 43865218  (1555649) + LOOPERN6B_DR      DNA/Kolobok-T2?           1    530   (266)  282850  
   971    7.0  3.1  0.0  chr10             43865225 43865352  (1555515) C HATN7_DR          DNA/hAT                (11)    584     453  282851  
   227   16.7  4.8  0.0  chr10             43865367 43865408  (1555459) C TDR13B            DNA                   (171)    592     549  282852  
   546   18.9 11.1  0.8  chr10             43866056 43866172  (1554695) C TDR25             DNA/hAT-Charlie         (0)    611     483  282853 *
   611    9.2  4.0  2.0  chr10             43866150 43866249  (1554618) C DNA8-10_DR        DNA/hAT-Ac           (1813)   2205    2104  282854 *
   680    4.8  0.0  0.0  chr10             43866168 43866251  (1554616) C SINE2-5_DR        SINE/tRNA-V-RTE         (2)    280     197  282855  
   523   20.9  0.8  2.5  chr10             43866252 43866290  (1554577) C EnSpm-N10_DR      DNA/CMC-EnSpm        (5567)   3741    3621  282856  
   242   11.2  0.0 25.4  chr10             43866395 43866416  (1554451) + DNA-N46_DR        DNA                     414    418   (119)  282857  
  1890   13.2 13.9  0.5  chr10             43866417 43866854  (1554013) C TDR7              DNA                     (0)    541      59  282858  
   762   11.8 11.1  1.5  chr10             43866898 43867077  (1553790) C TDR7              DNA                   (301)    240      44  282859  
   294   15.3 24.3  1.9  chr10             43867097 43867269  (1553598) C TDR7              DNA                   (267)    274      64  282860  
   714   16.4  4.2  3.7  chr10             43867278 43867492  (1553375) C TDR7              DNA                   (267)    274      59  282860  
   489   13.5 40.6  0.0  chr10             43867495 43867738  (1553129) C TDR7              DNA                   (198)    343       1  282861  
   240   10.7 10.5  1.6  chr10             43867950 43868006  (1552861) + ENSPM-6_DR        DNA/CMC-EnSpm         14778  14839 (17777)  282862  
   209   17.0  0.0  2.1  chr10             43868015 43868062  (1552805) C TDR16             DNA/Merlin              (4)    309     263  282863  
  1385   14.1  3.9  0.0  chr10             43868063 43868296  (1552571) + HE1_DR1           SINE/tRNA-V-RTE         102    344    (58)  282864  
   941   22.7  6.0  2.2  chr10             43868297 43868328  (1552539) + Helitron-2_DR     RC/Helitron           23098  23373  (4039)  282865  
   704   22.1  3.3  5.8  chr10             43868760 43868770  (1552097) + DNA7-N2_DR        DNA/hAT-hAT6           1371   1439   (575)  282866  
   962   14.0  5.0  2.1  chr10             43868771 43868952  (1551915) + hAT-N167B_DR      DNA/hAT-Charlie        1195   1381   (192)  282867 *
  2482    9.6  2.5  1.6  chr10             43868812 43869173  (1551694) C SINE2-3_DR        SINE/tRNA-V-RTE         (2)    366       2  282868  
   810   21.7  5.1  7.8  chr10             43869174 43869223  (1551644) C DNAX-25B_DR       DNA/Zisupton         (1275)   2263    2221  282869  
   704   22.1  3.3  5.8  chr10             43868953 43868970  (1551897) + DNA7-N2_DR        DNA/hAT-hAT6           1440   1576   (438)  282866 *
   585    3.7  0.0  2.4  chr10             43870349 43870432  (1550435) C REX1-1_DR         LINE/Rex-Babar         (97)   3493    3412  282870  
  1497    5.0  1.5  1.0  chr10             43870435 43870634  (1550233) C hAT-N23_DR        DNA/hAT-Ac              (0)   1738    1538  282871  
  2029   13.9  8.1  3.4  chr10             43870637 43871054  (1549813) + HarbingerN1_DR    DNA/PIF-Harbinger       211    647     (3)  282872  
  1541    5.7  0.0  0.0  chr10             43871053 43871245  (1549622) C LTR-11_DR-LTR     LTR                     (0)    193       1  282873 *
   932    8.7  3.2  3.2  chr10             43871288 43871441  (1549426) C LTR-11_DR-LTR     LTR                    (27)    166      13  282874  
   355   17.3  0.0  1.3  chr10             43871547 43871622  (1549245) + hAT-N21B_DR       DNA/hAT-Ac              938   1012   (289)  282875  
   205   17.0  5.4  5.4  chr10             43871865 43871920  (1548947) C DNA-N43_DR        DNA/TcMar-Fot1        (302)    752     697  282876 *
   235   13.2  0.0  0.0  chr10             43871883 43871920  (1548947) C EnSpm-N48B_DR     DNA/CMC-EnSpm        (6244)    715     678  282877  
   206   17.3  3.8  1.9  chr10             43872373 43872425  (1548442) C DNA-N4_DR         DNA                   (295)    747     694  282878  
   201    8.3  0.0  2.8  chr10             43872406 43872442  (1548425) + Merlin-1_DR       DNA/Merlin             7215   7250  (3277)  282879 *
   734   10.2 11.0  0.0  chr10             43872893 43873019  (1547848) + DNA-N15_DR        DNA                       2    142   (263)  282880  
   375    9.5  6.3  0.0  chr10             43873020 43873082  (1547785) + DNA-N15_DR        DNA                      77    143   (262)  282881 *
   421   17.5  0.0  0.0  chr10             43873067 43873146  (1547721) + DNA-N15_DR        DNA                      64    143   (262)  282881  
   398   18.4  2.2  4.6  chr10             43873080 43873125  (1547742) + hAT-N160_DR       DNA/hAT-Ac             1189   1414  (2763)  282882 *
   365   20.7  1.2  1.2  chr10             43873083 43873102  (1547765) + hAT-N160_DR       DNA/hAT-Ac             1189   1271   (893)  282883 *
   498   14.3  0.0  0.0  chr10             43873126 43873209  (1547658) + DNA-N15_DR        DNA                      59    142   (263)  282884  
   339   19.2  1.9 13.4  chr10             43873172 43873189  (1547678) C Zisupton-7_DR     DNA/Zisupton          (393)  16689   16598  282885 *
   477   16.5  0.0  0.0  chr10             43873190 43873274  (1547593) + DNA-N15_DR        DNA                      59    143   (262)  282886 *
   516   12.9  0.0  0.0  chr10             43873254 43873338  (1547529) + DNA-N15_DR        DNA                      59    143   (262)  282886  
   484   17.5  4.1  0.7  chr10             43873318 43873462  (1547405) + DNA-N15_DR        DNA                      59    167   (238)  282887 *
   398   18.4  2.2  4.6  chr10             43873339 43873363  (1547504) + hAT-N160_DR       DNA/hAT-Ac             1415   1549  (2628)  282882 *
   481   14.8  0.0  0.0  chr10             43873446 43873526  (1547341) + DNA-N15_DR        DNA                      63    143   (262)  282888 *
   498   15.3  0.0  0.0  chr10             43873506 43873590  (1547277) + DNA-N15_DR        DNA                      59    143   (262)  282888  
   330   20.5  2.7  5.4  chr10             43873527 43873615  (1547252) + hAT-N160_DR       DNA/hAT-Ac             1189   1268   (896)  282889 *
   362   20.2  1.2  0.0  chr10             43873570 43873653  (1547214) + DNA-N15_DR        DNA                      59    143   (262)  282890 *
   498   16.1  0.0  0.0  chr10             43873631 43873717  (1547150) + DNA-N15_DR        DNA                      57    143   (262)  282890  
   362   19.3  2.4  0.0  chr10             43873697 43873779  (1547088) + DNA-N15_DR        DNA                      59    143   (262)  282890 *
   291   26.0  1.8  5.5  chr10             43873718 43873742  (1547125) + hAT-N53B_DR       DNA/hAT-Ac             1442   1549  (2628)  282891 *
   420   18.5  0.0  0.0  chr10             43873763 43873843  (1547024) + DNA-N15_DR        DNA                      63    143   (262)  282892  
   330   21.0  3.0  4.3  chr10             43873777 43873822  (1547045) + hAT-N53B_DR       DNA/hAT-Ac             1189   1408  (2769)  282893 *
   454   13.2  2.4  0.0  chr10             43873823 43873905  (1546962) + DNA-N15_DR        DNA                      59    143   (262)  282894  
   422   15.7  2.4  0.0  chr10             43873885 43873967  (1546900) + DNA-N15_DR        DNA                      59    143   (262)  282894 *
   388   19.5  2.4  0.0  chr10             43873948 43874029  (1546838) + DNA-N15_DR        DNA                      60    143   (262)  282894 *
   330   21.0  3.0  4.3  chr10             43874030 43874056  (1546811) + hAT-N53B_DR       DNA/hAT-Ac             1409   1549  (2628)  282893  
   821    5.3  0.0  0.0  chr10             43874437 43874531  (1546336) + TDR13B2           DNA                       1     95   (684)  282895  
  1528   10.6 38.4  0.4  chr10             43874533 43874902  (1545965) + TDR13B2           DNA                     270    779     (0)  282896  
  1979   15.3  2.5 11.2  chr10             43875066 43875471  (1545396) C HarbingerN2_DR    DNA/PIF-Harbinger      (18)    656     283  282897  
   914   10.4  0.8  0.0  chr10             43875468 43875592  (1545275) C Harbinger-2_DR    DNA/PIF-Harbinger    (4201)    126       1  282898 *
   257   18.8  0.0  0.0  chr10             43875555 43875602  (1545265) + Helitron-4_DR     RC/Helitron           12650  12697 (19171)  282899 *
   651    2.9  0.0  1.1  chr10             43875680 43875856  (1545011) + Zisupton-7_DR     DNA/Zisupton          11371  11534  (5548)  282900  
   432   12.6  0.0  1.8  chr10             43875706 43875875  (1544992) C Polinton-1_DR     DNA/Maverick          (734)  17751   17585  282901 *
   227   15.5 16.3  2.0  chr10             43875767 43875944  (1544923) C EnSpm-21_DR       DNA/CMC-EnSpm        (2172)   6978    6776  282902 *
   567   23.9 15.5  1.1  chr10             43876060 43876304  (1544563) C CryptonV-N7_DR    DNA/Crypton-V           (2)    282       3  282903  
   347   23.3  1.2  0.0  chr10             43876238 43876323  (1544544) + hAT-N48C_DR       DNA/hAT-Ac             1633   1719   (580)  282904 *
   284   26.8  4.1  0.0  chr10             43876661 43876757  (1544110) C HAT1_DR           DNA/hAT-Ac           (2620)    672     572  282905 *
   644   25.2  0.0  0.6  chr10             43876674 43876833  (1544034) + (TCTG)n           Simple_repeat             2    160     (0)  282906  
   659   15.0  0.0 13.8  chr10             43876834 43877236  (1543631) + (TCTA)n           Simple_repeat             1    485     (0)  282907 *
   759   15.9  0.3  6.5  chr10             43876836 43877525  (1543342) + (TCCA)n           Simple_repeat             1    856   (209)  282908 *
   937   24.0 13.0  2.3  chr10             43877237 43877546  (1543321) C Polinton-4_DR     DNA/Maverick         (7586)  12699   12316  282909  
   311   23.9  6.4  4.2  chr10             43877526 43877805  (1543062) C Polinton-4_DR     DNA/Maverick         (7591)  12696   12411  282910 *
   759   15.9  0.3  6.5  chr10             43877806 43877972  (1542895) + (TCCA)n           Simple_repeat           857   1065     (0)  282908 *
  1030    6.9  6.2  0.7  chr10             43877971 43878116  (1542751) + LOOPERN3B_DR      DNA/Kolobok-T2          671    824   (225)  282911  
  7001   10.5  6.1  2.6  chr10             43878129 43879294  (1541573) C Harbinger-4N1C_DR DNA/PIF-Harbinger       (0)   1206       1  282912  
   701    6.4  0.0  0.0  chr10             43879298 43879391  (1541476) + LOOPERN3B_DR      DNA/Kolobok-T2          909   1002    (47)  282913  
   292   14.3  0.0  0.0  chr10             43879469 43879517  (1541350) + EnSpm-7_DR        DNA/CMC-EnSpm          9373   9421  (1613)  282914  
   220   18.8  0.0  2.1  chr10             43879479 43879527  (1541340) C EnSpm-N1_DR       DNA/CMC-EnSpm        (1838)    692     645  282915 *
   282   17.1  2.9  2.3  chr10             43879935 43880235  (1540632) C Polinton-1N1_DR   DNA/Maverick          (478)  14991   14733  282916 *
   455   14.0  0.1  2.5  chr10             43879989 43880310  (1540557) + (TTATA)n          Simple_repeat             1    434   (167)  282917  
   227   16.9  0.0  0.6  chr10             43880311 43880483  (1540384) + T-rich            Low_complexity            1    172     (0)  282918  
   455   14.0  0.1  2.5  chr10             43880484 43880605  (1540262) + (TTATA)n          Simple_repeat           435    601     (0)  282917  
   396   15.6  1.1  0.0  chr10             43880621 43880710  (1540157) C Helitron-2_DR     RC/Helitron          (3699)  23713   23623  282919 *
   483   22.1  0.0  2.4  chr10             43880642 43880771  (1540096) + Gypsy-31-LTR_DR   LTR/Gypsy                83    209   (745)  282920  
   257   18.4  6.9 10.8  chr10             43881132 43881218  (1539649) C CryptonV-N5_DR    DNA/Crypton-V       (15771)   8766    8699  282921  
   224   25.6  4.5  2.2  chr10             43881341 43881370  (1539497) C Zisupton-7_DR     DNA/Zisupton        (12333)   4749    4660  282922  
   246   19.7  0.0  3.6  chr10             43881371 43881428  (1539439) C Polinton-4_DR     DNA/Maverick         (3389)  16898   16843  282923  
   210   19.6  0.0  0.0  chr10             43881395 43881440  (1539427) + IS3EU-1_DR        DNA/IS3EU              1936   1981  (6723)  282924 *
   201   25.6  0.0  0.0  chr10             43881673 43881715  (1539152) + ENSPM-6_DR        DNA/CMC-EnSpm         31744  31786   (830)  282925  
   218   24.0  0.0  2.8  chr10             43881869 43881941  (1538926) C IS3EU-1_DR        DNA/IS3EU            (1971)   6733    6663  282926  
   235   20.5 15.7  0.0  chr10             43882076 43882158  (1538709) + Gypsy-31-LTR_DR   LTR/Gypsy                10    105   (849)  282927 *
   386   21.4  4.0  1.0  chr10             43882086 43882184  (1538683) C EnSpm-7_DR        DNA/CMC-EnSpm        (3849)   7185    7084  282928  
   269   24.1  5.2  7.0  chr10             43882104 43882219  (1538648) + Mariner-N41_DR    DNA/TcMar-Fot1          429    542   (306)  282929 *
  2111   11.1  7.2  0.6  chr10             43882288 43882621  (1538246) + SINE2-4_DR        SINE/tRNA-V-RTE           9    364     (7)  282930  
  5463   10.8  4.7 17.6  chr10             43882794 43884157  (1536710) + hAT-N21_DR        DNA/hAT-Charlie         120   1333   (513)  282931  
  1867   11.7  3.9  6.2  chr10             43884164 43884545  (1536322) C hAT-N21B_DR       DNA/hAT-Ac             (87)   1214     841  282932  
   571   15.7  0.0  0.0  chr10             43884555 43884662  (1536205) C EnSpm-N16_DR      DNA/CMC-EnSpm          (53)    149      42  282933  
   216   15.0  7.5  0.0  chr10             43884664 43884703  (1536164) C ENSPM-6_DR        DNA/CMC-EnSpm       (18633)  13983   13941  282934  
   276   14.8  2.4 10.4  chr10             43884961 43885043  (1535824) C Helitron-2_DR     RC/Helitron         (21979)   5433    5357  282935 *
   910   25.7  4.5  3.9  chr10             43884999 43885354  (1535513) C EnSpm-21_DR       DNA/CMC-EnSpm        (2173)   6977    6620  282936  
   216   31.1  4.4  5.0  chr10             43885190 43885318  (1535549) + LOOPERN2_DR       DNA/Kolobok-T2          751    933   (442)  282937 *
   275   13.6  0.3  0.0  chr10             43885319 43885371  (1535496) + EnSpm-7_DR        DNA/CMC-EnSpm          7132   7176  (3858)  282938  
   216   31.1  4.4  5.0  chr10             43885381 43885392  (1535475) + LOOPERN2_DR       DNA/Kolobok-T2          934    952   (423)  282937  
   221   15.7  2.0  0.0  chr10             43885518 43885568  (1535299) C Helitron-N3B_DR   RC/Helitron          (3468)   3136    3085  282939  
   213   23.2  0.0  1.4  chr10             43885532 43885601  (1535266) C Gypsy-230_DR-LTR  LTR/Gypsy             (714)     90      22  282940 *
   326   16.0  1.2 11.7  chr10             43885781 43885865  (1535002) + DIRS-8B_DR        LTR/Ngaro              4823   4899  (2414)  282941 *
   532   17.0 18.8  6.5  chr10             43885793 43885851  (1535016) C LOOPERN4B_DR      DNA/Kolobok-T2          (0)    503     272  282942  
   549   12.1 23.5  5.8  chr10             43885852 43886000  (1534867) + Kolobok-1N2_DR    DNA/Kolobok-T2           60    233   (457)  282943  
   790   11.4  0.0  0.0  chr10             43886001 43886123  (1534744) + Kolobok-1N2_DR    DNA/Kolobok-T2          567    689     (1)  282944  
   515   15.0 13.3  0.0  chr10             43886137 43886249  (1534618) C Kolobok-N3_DR     DNA/Kolobok-T2?        (17)    353     226  282945  
   216   15.9  0.0  2.3  chr10             43886251 43886295  (1534572) + TDR8B             DNA/hAT-Ac                1     44   (919)  282946 *
   554    5.7  0.0  0.0  chr10             43886277 43886346  (1534521) + hAT-N31_DR        DNA/hAT-Ac              372    441  (1021)  282947  
   231   15.0  0.0  0.0  chr10             43886345 43886384  (1534483) + hAT-N31_DR        DNA/hAT-Ac             1423   1462     (0)  282948 *
  1596   11.8  0.8  0.0  chr10             43886385 43886621  (1534246) + HarbingerN5_DR    DNA/PIF-Harbinger       620    858     (3)  282949  
   216   18.4  0.0  0.0  chr10             43886622 43886655  (1534212) C Kolobok-1N2_DR    DNA/Kolobok-T2        (131)    559     526  282950  
   332   13.1 29.8  0.0  chr10             43886703 43886786  (1534081) C hAT-N169_DR       DNA/hAT-Ac           (1334)    109       1  282951  
  1822    9.1  4.1  1.4  chr10             43886791 43887059  (1533808) + LOOPERN4B_DR      DNA/Kolobok-T2          228    503     (0)  282952  
  1926   15.2  0.7  7.9  chr10             43887353 43887924  (1532943) + DNA-TTAA-1_DR     DNA                    1012   1351     (0)  282953  
   286   21.4  4.9  3.9  chr10             43888006 43888107  (1532760) C TDR16             DNA/Merlin            (192)    121      19  282954 *
   413   13.8  2.0  5.1  chr10             43888008 43888068  (1532799) + TDR16             DNA/Merlin              207    289    (24)  282955  
   257   14.2  0.0 10.5  chr10             43888069 43888131  (1532736) + Dada-U1A_DR       DNA/Dada               3383   3439  (7540)  282956  
   275   16.9  2.8  0.0  chr10             43888207 43888277  (1532590) + EnSpm-N21_DR      DNA/CMC-EnSpm           152    224   (255)  282957 *
  1996    9.9  5.5  0.8  chr10             43888261 43888607  (1532260) C Mariner-N38_DR    DNA/TcMar-Tc1         (155)    392      30  282958  
   666    6.5 15.4  0.7  chr10             43888501 43888623  (1532244) + CryptonV-N4_DR    DNA/Crypton-V          4960   5100  (8393)  282959 *
   241   10.8  0.0  0.0  chr10             43888591 43888627  (1532240) C EnSpm-N13_DR      DNA/CMC-EnSpm       (14489)   7660    7624  282960 *
  1459   11.7 12.4  0.3  chr10             43890607 43890889  (1529978) + HATN10B_DR        DNA/hAT-Ac              291    607     (1)  282961  
   287   14.8  3.7  0.0  chr10             43890842 43890895  (1529972) C CryptonV-N1_DR    DNA/Crypton-V        (5228)   4823    4768  282962 *
  1141    8.9 12.4  1.4  chr10             43891485 43891678  (1529189) + L1-105_DR         LINE/L1                 634    848   (106)  282963  
   241    9.1  0.0  0.0  chr10             43891674 43891706  (1529161) + DNA8-26_DR        DNA                    1503   1535  (2995)  282964 *
   340    5.0  0.0  0.0  chr10             43891682 43891721  (1529146) + TC1DR3            DNA/TcMar-Tc1             6     45  (1180)  282965  
  2649    5.2  0.0  0.9  chr10             43891728 43892060  (1528807) + TC1DR3B           DNA/TcMar-Tc1           120    449   (440)  282966  
   298   17.9  5.4  0.0  chr10             43892043 43892098  (1528769) + TC1DR3B           DNA/TcMar-Tc1           831    889     (0)  282967 *
   257   12.8  0.0  0.0  chr10             43892065 43892103  (1528764) C DNA8-26_DR        DNA                  (2991)   1539    1501  282968 *
   628   15.8  2.9  3.6  chr10             43892094 43892111  (1528756) + DNA8-10_DR        DNA/hAT-Ac             3722   3799   (219)  282969  
   628   18.4  0.0  0.0  chr10             43892112 43892220  (1528647) C EnSpm-N48B_DR     DNA/CMC-EnSpm        (6101)    858     750  282970  
   628   15.8  2.9  3.6  chr10             43892221 43892231  (1528636) + DNA8-10_DR        DNA/hAT-Ac             3800   3858   (160)  282969  
   288   16.4 23.8  1.0  chr10             43892313 43892392  (1528475) C SINE_DR1          SINE                    (2)    256     159  282971  
  2252   15.3  2.5  0.2  chr10             43892669 43893108  (1527759) C Mariner-N38_DR    DNA/TcMar-Tc1          (50)    497      48  282972  
   516   14.3 27.4  0.5  chr10             43892958 43893132  (1527735) + Zisupton-6_DR     DNA/Zisupton           8992   9213 (12903)  282973 *
   496   11.6  7.0  0.0  chr10             43893711 43893796  (1527071) C Kolobok-N3_DR     DNA/Kolobok-T2?        (13)    357     266  282974  
   321   17.9  0.0  0.0  chr10             43893837 43893892  (1526975) C Kolobok-N3_DR     DNA/Kolobok-T2?       (314)     56       1  282974  
   522   10.8 11.8  0.0  chr10             43894002 43894094  (1526773) C Kolobok-N3_DR     DNA/Kolobok-T2?       (266)    104       1  282975  
  2091    4.7  0.0  0.0  chr10             43894167 43894421  (1526446) C HATN8_DR          DNA/Zisupton            (0)    255       1  282976  
   517    9.9 12.1  0.0  chr10             43894494 43894584  (1526283) C Kolobok-N3_DR     DNA/Kolobok-T2?       (268)    102       1  282977  
   462   14.3 12.1  0.0  chr10             43894715 43894805  (1526062) C Kolobok-N3_DR     DNA/Kolobok-T2?       (268)    102       1  282978  
   437   14.3 12.1  0.0  chr10             43894936 43895026  (1525841) C Kolobok-N3_DR     DNA/Kolobok-T2?       (268)    102       1  282979  
   313   16.6 10.5 13.7  chr10             43895157 43895261  (1525606) C Kolobok-N3_DR     DNA/Kolobok-T2?       (268)    102       1  282980  
   707    4.4  1.1  0.0  chr10             43895373 43895462  (1525405) C Kolobok-N3_DR     DNA/Kolobok-T2?       (279)     91       1  282981  
   218   12.6 12.0  5.0  chr10             43895629 43895703  (1525164) + P-1_DR            DNA/P                  5723   5802  (4166)  282982  
   208   10.7  0.0 20.5  chr10             43895719 43895765  (1525102) C DNA6-1_DR         DNA/hAT-hAT5          (424)    725     687  282983  
  1141   10.9  6.7  0.5  chr10             43895773 43895965  (1524902) + DNA-TTAA-2_DR     DNA                       3    207   (462)  282984  
   358   18.9  4.7  9.9  chr10             43895976 43896081  (1524786) C Harbinger-N31B_DR DNA/PIF-Harbinger     (177)    504     404  282985  
   342   19.4  0.0  0.0  chr10             43896077 43896138  (1524729) C HE1_DR1           SINE/tRNA-V-RTE       (340)     62       1  282986 *
   251   26.1  1.1  8.5  chr10             43896139 43896164  (1524703) C DNA8-10_DR        DNA/hAT-Ac           (2083)   1935    1854  282987  
   297   13.7  2.9  5.9  chr10             43896185 43896254  (1524613) + Kolobok-N10_DR    DNA/Kolobok             576    643     (0)  282988  
   220   11.8  0.0  0.0  chr10             43896225 43896258  (1524609) C Helitron-2_DR     RC/Helitron         (15261)  12151   12118  282989 *
   206   13.5  0.0  0.0  chr10             43896230 43896266  (1524601) + EnSpm-N39C_DR     DNA/CMC-EnSpm?         1940   1976  (1617)  282990 *
   743    3.1  8.2  0.0  chr10             43896655 43896751  (1524116) + TC1DR3            DNA/TcMar-Tc1             1    105  (1120)  282991 *
  3844    7.2  5.6  0.0  chr10             43896749 43897286  (1523581) + TC1DR3            DNA/TcMar-Tc1           652   1219     (6)  282992  
   237    9.8 17.6  0.0  chr10             43897289 43897339  (1523528) + Mariner-N18_DR    DNA/TcMar-ISRm11         61    120   (492)  282993  
  1802   10.2 12.0  0.0  chr10             43897395 43897678  (1523189) C Harbinger-N13_DR  DNA/PIF-Harbinger       (6)    318       1  282994  
  1179   14.9  0.0  0.0  chr10             43897930 43898130  (1522737) + TDR12             DNA                       1    201    (41)  282995  
   452   14.8  0.0  0.0  chr10             43898135 43898215  (1522652) + TDR19             DNA/hAT-Charlie         193    273   (132)  282996 *
   735    0.0  0.0  0.0  chr10             43898145 43898225  (1522642) C TDR3              DNA/hAT-Charlie         (0)    193     113  282997  
 10124    3.4  8.6  2.0  chr10             43898226 43899615  (1521252) + DNA-5-8_DR        DNA/hAT-hAT5              1   1480     (0)  282998  
   219   28.5  0.9  6.4  chr10             43898226 43898254  (1522613) + CryptonV-N5_DR    DNA/Crypton-V         12571  12664 (11873)  282999 *
  1074    0.0  0.0  0.0  chr10             43899616 43899732  (1521135) C TDR3B             DNA/hAT-Charlie        (76)    117       1  283000  
   518   19.5  0.9  0.9  chr10             43899643 43899756  (1521111) C DNA8-26_DR        DNA                  (2900)   1630    1517  283001 *
   382   25.9  4.4  0.7  chr10             43899733 43899747  (1521120) C ENSPM-6_DR        DNA/CMC-EnSpm       (10099)  22513   22377  283002 *
   339   13.0 12.8  1.1  chr10             43899840 43899917  (1520950) + LINEX-1_DR        Retroposon              695    781    (24)  283003  
   201   18.9  0.0  0.0  chr10             43900146 43900182  (1520685) + Gypsy-17-I_DR     LTR/Gypsy              5751   5787   (759)  283004  
   437   19.4  0.0 33.6  chr10             43900232 43900402  (1520465) C TDR23             DNA                  (1018)    129       2  283005  
  1108   16.2  1.9  0.0  chr10             43900447 43900662  (1520205) C DNA-6-N1_DR       DNA                    (10)    698     479  283006  
  5392    2.2  2.8  0.0  chr10             43900667 43901313  (1519554) + L2-2_DRe          LINE/L2                3571   4235     (3)  283007  
   888    8.1  3.5  5.7  chr10             43901323 43901466  (1519401) + DNA-6-N1_DR       DNA                     273    413   (295)  283008  
   542   21.9  0.0  0.8  chr10             43901450 43901465  (1519402) C hAT-N22B_DR       DNA/hAT-Ac            (368)   1011     997  283009 *
   945    4.3  0.9  0.0  chr10             43901466 43901573  (1519294) C hAT-N4C_DR        DNA/hAT-Charlie         (0)    195      87  283010  
  5538    5.5  0.0  0.0  chr10             43901574 43902252  (1518615) C TDR8D             DNA                     (0)    679       1  283011  
   785    3.2  0.0  0.0  chr10             43902253 43902342  (1518525) C hAT-N4C_DR        DNA/hAT-Charlie       (105)     90       1  283012  
  2690    5.7  0.3  0.6  chr10             43902434 43902786  (1518081) C hAT-N127_DR       DNA/hAT-Charlie      (4509)   5807    5456  283013  
   341   19.6  5.3  6.2  chr10             43902786 43902899  (1517968) C DNA-6-N1_DR       DNA                   (433)    275     163  283006 *
   697   15.4 16.1  0.0  chr10             43902808 43902956  (1517911) + DNA-6-N1_DR       DNA                     534    706     (2)  283014  
   475   15.9  3.2  1.0  chr10             43903196 43903289  (1517578) C Crypton-N1_DR     DNA/Crypton-A           (4)    480     385  283015  
  1314   11.3  3.1  0.8  chr10             43903290 43903731  (1517136) + DNA-2-17_DR       DNA/CMC-EnSpm             3    233   (465)  283016  
  5076   11.4  2.4 22.3  chr10             43903732 43905006  (1515861) + Kolobok-1N3_DR    DNA/Kolobok-T2            1   1067     (0)  283017  
  1492   10.0 39.5  0.6  chr10             43905008 43905478  (1515389) + DNA-2-17_DR       DNA/CMC-EnSpm           233    885     (0)  283018  
   426   14.5 10.5  0.0  chr10             43905486 43905561  (1515306) + Crypton-N1_DR     DNA/Crypton-A             1     84   (400)  283019  
   598    8.6  0.0  0.0  chr10             43905837 43905917  (1514950) C TC1DR3            DNA/TcMar-Tc1        (1144)     81       1  283020  
   257   16.7  9.3  0.0  chr10             43905888 43905941  (1514926) + Merlin-2_DR       DNA/Merlin             4872   4930  (8991)  283021 *
   257   31.4  0.0  0.0  chr10             43906192 43906215  (1514652) + DNA6-1_DR         DNA/hAT-hAT5            503    526   (623)  283022  
   360   19.7  0.0  0.0  chr10             43906216 43906281  (1514586) C ANGEL             DNA/Kolobok             (0)    309     244  283023  
   295   13.0  0.0  0.0  chr10             43906283 43906328  (1514539) C ENSPM-6_DR        DNA/CMC-EnSpm       (17988)  14628   14583  283024 *
  1666   10.2  1.4  1.1  chr10             43906292 43906569  (1514298) + hAT-N21B_DR       DNA/hAT-Ac              942   1220    (81)  283025  
   207   20.0  0.0  0.0  chr10             43906530 43906574  (1514293) C Helitron-N3_DR    RC/Helitron          (1436)   1580    1536  283026 *
  1579   19.0  2.8 26.9  chr10             43906823 43908597  (1512270) C Helitron-N1_DR    RC/Helitron         (24897)   2515     663  283027  
  4050    7.8  0.4  9.0  chr10             43909438 43910125  (1510742) + HATN11B_DR        DNA/hAT                   1    634    (56)  283028  
   203   14.7  0.0  0.0  chr10             43910306 43910339  (1510528) + DNA-8-1_DR        DNA/hAT-Ac                1     34  (1298)  283029 *
   297   27.6  6.1  0.0  chr10             43910313 43910348  (1510519) C DNA9-3_DR         DNA/MULE-MuDR?       (5559)   5820    5779  283030  
  1138    9.9 16.5  0.0  chr10             43910349 43910530  (1510337) + TDR13             DNA                       1    212   (560)  283031  
  9712    3.9  8.2  2.5  chr10             43910574 43912080  (1508787) C L1-11_DR          LINE/L1                 (2)   7322    5732  283032  
   526   19.1  3.2  0.0  chr10             43912079 43912172  (1508695) + TDR13             DNA                     199    295   (477)  283033 *
  1207   12.6  4.7  0.0  chr10             43912171 43912360  (1508507) + TDR13             DNA                     574    772     (0)  283034  
  1759    5.3  0.9  0.0  chr10             43912438 43912663  (1508204) C TC1DR3            DNA/TcMar-Tc1           (0)   1225     998  283035  
  1115    8.8  0.6  1.9  chr10             43912637 43912799  (1508068) C TC1DR3            DNA/TcMar-Tc1        (1064)    161       1  283036 *
   202   16.7  9.5  0.0  chr10             43912770 43912811  (1508056) + Merlin-2_DR       DNA/Merlin             4872   4917  (9004)  283037 *
   611    8.4  0.0  0.0  chr10             43912904 43912986  (1507881) + TDR17B            DNA/Sola-1              657    739   (807)  283038  
   268   25.3  2.5  1.2  chr10             43912916 43912995  (1507872) C DNAX-23_DR        DNA                  (2425)   9376    9296  283039 *
   221   14.0  1.7  3.5  chr10             43913060 43913118  (1507749) C Kolobok-N13_DR    DNA                   (379)     80      23  283040  
   338   15.0 16.2  0.0  chr10             43913405 43913484  (1507383) + ANGEL             DNA/Kolobok              27    119   (190)  283041  
  5351    8.2  4.4  0.6  chr10             43913546 43914340  (1506527) + TDR2              DNA/TcMar-Tc1             1    825   (112)  283042  
  2441    7.7 17.5  1.8  chr10             43914341 43914763  (1506104) + hAT-32N1B_DR      DNA/hAT-Charlie           1    488   (195)  283043  
  5750    1.5  6.9  0.4  chr10             43914764 43915504  (1505363) + EnSpm-N31_DR      DNA/CMC-EnSpm?            1    789   (300)  283044  
   550   16.7  4.5 20.0  chr10             43915384 43915607  (1505260) + DNA6-6_DR         DNA                    7802   7996  (3285)  283045 *
  2756    4.2  0.8  2.0  chr10             43915501 43915861  (1505006) + HE2_DR            SINE/tRNA-V-RTE           7    363     (0)  283046  
   954    7.7  1.3  4.8  chr10             43915727 43915877  (1504990) C DNA9-6_DR         DNA                  (3290)   4594    4449  283047 *
  2423    1.0  3.0  0.0  chr10             43915865 43916163  (1504704) + EnSpm-N31_DR      DNA/CMC-EnSpm?          782   1089     (0)  283048  
  1504    6.3  1.4  0.0  chr10             43916164 43916358  (1504509) + hAT-32N1B_DR      DNA/hAT-Charlie         486    683     (0)  283049  
   737    5.4  7.1  0.0  chr10             43916359 43916470  (1504397) + TDR2              DNA/TcMar-Tc1           818    937     (0)  283050  
   502   21.6  5.7  3.7  chr10             43916473 43916631  (1504236) + ANGEL             DNA/Kolobok             148    309     (0)  283051  
   221   21.3  4.3  0.0  chr10             43916600 43916646  (1504221) C hAT-N79_DR        DNA/hAT-Ac            (367)   1722    1674  283052 *
   258   14.8  0.0  1.9  chr10             43916733 43916787  (1504080) + Kolobok-N1_DR     DNA/Kolobok-T2?           1     54   (745)  283053  
  1331   17.3  1.4  2.2  chr10             43916914 43917191  (1503676) + DNA13TA1_DR       DNA/TcMar-Tc1            43    318     (0)  283054  
   213   26.6  0.0  0.0  chr10             43917492 43917555  (1503312) C hAT-N53B_DR       DNA/hAT-Ac            (768)   3409    3346  283055 *
   837   10.8 18.1  0.8  chr10             43917500 43917704  (1503163) + TDR16             DNA/Merlin                5    244    (69)  283056  
   373   13.4  0.0  5.3  chr10             43917782 43917860  (1503007) + DNA-2-7_DR        DNA/CMC-EnSpm           168    242  (1387)  283057 *
   386   10.5  0.0  1.3  chr10             43917855 43917931  (1502936) + DNA-2-7_DR        DNA/CMC-EnSpm          1010   1085   (544)  283058  
   235   11.0  1.4  7.7  chr10             43917935 43917975  (1502892) + DNA-2-7_DR        DNA/CMC-EnSpm          1161   1197   (432)  283059  
  2920    3.8  0.5  1.6  chr10             43917976 43918348  (1502519) C Merlin-N1_DR      DNA/Merlin              (0)    369       1  283060  
  2168    8.1  3.0  0.5  chr10             43918349 43918738  (1502129) + DNA-2-7_DR        DNA/CMC-EnSpm          1194   1554    (75)  283061  
   286    0.0  3.2  0.0  chr10             43918700 43918761  (1502106) C Helitron-4_DR     RC/Helitron         (19916)  11952   11889  283062 *
   228    0.0  0.0  9.5  chr10             43918728 43918773  (1502094) + CryptonV-3_DR     DNA/Crypton-V          8228   8269 (15184)  283063 *
   287   20.3  4.3  0.0  chr10             43918779 43918847  (1502020) C TDR16             DNA/Merlin            (241)     72       1  283064  
   219   11.4  0.0 11.3  chr10             43918782 43918806  (1502061) + hAT-N194_DR       DNA/hAT-Charlie        1615   1685   (117)  283065 *
  1150   12.0 10.0  3.3  chr10             43919080 43919338  (1501529) + TDR16             DNA/Merlin               38    313     (0)  283066  
   449   24.1  7.5  1.6  chr10             43919622 43919794  (1501073) + L1-38_DR          LINE/L1                5183   5365   (112)  283067  
   310   10.8  8.3  9.1  chr10             43919781 43919913  (1500954) + Dada-U6_DR        DNA/Dada               7040   7171  (1792)  283068 *
   629   15.8  2.2 17.9  chr10             43919845 43920121  (1500746) C EnSpm-N37_DR      DNA/CMC-EnSpm        (2328)   4319    4080  283069  
   501   28.4  7.6  1.7  chr10             43920051 43920670  (1500197) C IS3EU-4_DR        DNA/IS3EU             (159)  14870   14215  283070 *
  1529   21.2  0.2  2.7  chr10             43920122 43920683  (1500184) + Zisupton-6_DR     DNA/Zisupton           8393   8891 (13225)  283071  
   543   31.7  1.2  1.3  chr10             43920148 43920713  (1500154) C Zisupton-6_DR     DNA/Zisupton        (12735)   9381    8420  283072 *
   992   11.4  7.4  0.0  chr10             43920862 43921036  (1499831) + Merlin-N3_DR      DNA/Merlin                3    190    (65)  283073  
  1906   12.1 10.7  0.0  chr10             43921079 43921433  (1499434) C L1-56_DR          LINE/L1               (147)   4835    4443  283074  
   348    4.1  0.0  6.1  chr10             43921426 43921477  (1499390) + hAT-N53B_DR       DNA/hAT-Ac             2070   2118  (2059)  283075 *
   366    6.0  0.0  4.0  chr10             43921436 43921487  (1499380) + DNA-2-2_DR        DNA                     358    407     (0)  283076 *
   425   10.1 21.0  0.0  chr10             43921477 43921563  (1499304) + hAT-25N1_DR       DNA/hAT-Charlie           1     87   (918)  283077  
  1972   11.2 16.1  1.5  chr10             43921564 43921961  (1498906) + HATN10_DR         DNA/hAT-Ac                1    455     (0)  283078  
   245    6.1  0.0  0.0  chr10             43921962 43921994  (1498873) + hAT-N122_DR       DNA/hAT-Ac              269    301   (276)  283079 *
   662   24.0  5.2  4.7  chr10             43921984 43922175  (1498692) C DIRS-9B_DR        LTR/Ngaro             (205)   6974    6782  283080 *
   740   23.5  8.6  0.4  chr10             43922008 43922019  (1498848) C EnSpm-N11_DR      DNA/CMC-EnSpm        (3612)   1741    1699  283081  
  1007    8.6  5.9  0.0  chr10             43922020 43922171  (1498696) C HE1_DR1           SINE/tRNA-V-RTE       (239)    163       3  283082  
   390   15.1  0.0  0.0  chr10             43922172 43922237  (1498630) + hAT-N122_DR       DNA/hAT-Ac              512    577     (0)  283083 *
   740   23.5  8.6  0.4  chr10             43922172 43922216  (1498651) C EnSpm-N11_DR      DNA/CMC-EnSpm        (3612)   1698    1516  283081  
  1516   10.3  0.9  0.0  chr10             43922704 43922933  (1497934) + Helitron-N3B_DR   RC/Helitron            5121   5352  (1252)  283084  
  1526    2.2  0.0  0.6  chr10             43922934 43923115  (1497752) + LOOPERN1_DR       DNA/Kolobok-T2            1    181  (1053)  283085 *
  5042    4.6  1.5  2.0  chr10             43923114 43923776  (1497091) + LOOPERN1_DR       DNA/Kolobok-T2          575   1234     (0)  283086  
  2090    7.6  2.9  0.0  chr10             43923777 43924089  (1496778) + Mariner-N38_DR    DNA/TcMar-Tc1           226    547     (0)  283087  
   270    8.9 10.7  0.0  chr10             43924041 43924096  (1496771) C Helitron-N3_DR    RC/Helitron          (1421)   1595    1534  283088 *
   283   10.7  0.0  2.1  chr10             43924051 43924063  (1496804) + hAT-N164_DR       DNA/hAT-Tip100         1316   1362   (678)  283089  
   304    2.9  0.0  0.0  chr10             43924064 43924098  (1496769) + CryptonV-N4_DR    DNA/Crypton-V          5071   5105  (8388)  283090 *
   393   21.7  3.1  9.2  chr10             43924087 43924248  (1496619) + HATN1_DR          DNA/hAT                  92    244   (183)  283091 *
  1081   13.1 11.6  0.5  chr10             43924216 43924414  (1496453) + hAT-N167B_DR      DNA/hAT-Charlie        1161   1381   (192)  283092 *
  2369    8.6  0.6  0.0  chr10             43924281 43924606  (1496261) C SINE2-4_DR        SINE/tRNA-V-RTE         (5)    366      39  283093  
   303   10.2  3.1  9.8  chr10             43924552 43924616  (1496251) C Helitron-2_DR     RC/Helitron          (5462)  21950   21890  283094 *
   577   15.7  1.7  0.0  chr10             43924660 43924774  (1496093) C EnSpm-N4_DR       DNA/CMC-EnSpm          (95)    117       1  283095  
   685   16.7 12.2  0.9  chr10             43924775 43924977  (1495890) + TDR16             DNA/Merlin               59    284    (29)  283096  
   257   19.6  1.9  6.1  chr10             43925071 43925171  (1495696) + L2-44_DR          LINE/L2                2866   2962    (70)  283097  
  8700    7.2  3.0 10.1  chr10             43925172 43926616  (1494251) + DNA-5-5_DR        DNA/hAT                   1   1353     (0)  283098  
   201   15.6  0.0  0.0  chr10             43926617 43926648  (1494219) + L2-44_DR          LINE/L2                2958   2989    (43)  283097  
   709   10.3  1.7  0.0  chr10             43926658 43926773  (1494094) + DNA11TA1B_DR      DNA/CMC-EnSpm            85    202     (1)  283099  
   606   15.2 16.4  0.6  chr10             43926793 43926938  (1493929) + DNA11TA1B_DR      DNA/CMC-EnSpm            34    202     (1)  283100  
   900   14.5  1.7  1.1  chr10             43926960 43927133  (1493734) + DNA11TA1B_DR      DNA/CMC-EnSpm            29    203     (0)  283100  
  1157   11.9  4.1  0.0  chr10             43927136 43927329  (1493538) + DNA11TA1B_DR      DNA/CMC-EnSpm             1    202     (1)  283101  
   780   18.2  4.8  0.6  chr10             43927348 43927513  (1493354) + DNA11TA1B_DR      DNA/CMC-EnSpm            29    201     (2)  283102  
  1143   10.8  3.0  2.0  chr10             43927518 43927715  (1493152) + DNA11TA1B_DR      DNA/CMC-EnSpm             1    200     (3)  283103  
  1049   11.2  0.0  1.2  chr10             43927731 43927901  (1492966) + DNA11TA1B_DR      DNA/CMC-EnSpm            35    203     (0)  283104  
  1149   12.6  2.0  0.0  chr10             43927904 43928101  (1492766) + DNA11TA1B_DR      DNA/CMC-EnSpm             1    202     (1)  283105  
   207   20.1 21.2  1.9  chr10             43928121 43928149  (1492718) C Zisupton-7_DR     DNA/Zisupton         (7217)   9865    9709  283106  
   493   17.5  8.7  0.0  chr10             43928150 43928252  (1492615) + DNA11TA1B_DR      DNA/CMC-EnSpm            92    203     (0)  283107  
  1108    9.8  1.1  0.6  chr10             43928258 43928432  (1492435) + DNA11TA1B_DR      DNA/CMC-EnSpm            28    203     (0)  283108  
  2801    3.9  3.3  0.0  chr10             43929316 43929676  (1491191) C DNA-8-17_DR       DNA/Zisupton            (0)   1420    1048  283109  
  2086   12.3  2.7  0.3  chr10             43929676 43930050  (1490817) + Helitron-N2_DR    RC/Helitron            1145   1528   (935)  283110 *
   836   20.9  5.8 18.4  chr10             43929928 43930360  (1490507) + Harbinger-N17_DR  DNA/PIF-Harbinger       467    853   (792)  283111 *
  1401   21.5 16.4  2.5  chr10             43929995 43930078  (1490789) C EnSpm-6N1_DR      DNA/CMC-EnSpm        (2657)   6579    6106  283112  
  1542   17.9  8.0  3.2  chr10             43930079 43930464  (1490403) C Merlin-1_DR       DNA/Merlin           (1443)   9084    8681  283113 *
  2175   11.2  6.9  0.5  chr10             43930121 43930469  (1490398) C HE1_DR1           SINE/tRNA-V-RTE        (31)    371       1  283114  
  1401   21.5 16.4  2.5  chr10             43930470 43930481  (1490386) C EnSpm-6N1_DR      DNA/CMC-EnSpm        (2657)   6105    6027  283112  
   983   14.2  1.1  3.8  chr10             43930482 43930671  (1490196) C DNA11TA1_DR       DNA/CMC-EnSpm           (0)    203      19  283115  
  3231   15.5  4.9  2.1  chr10             43931012 43931664  (1489203) + TDR13             DNA                       3    673    (99)  283116  
   320   30.2  6.1  7.9  chr10             43931536 43931808  (1489059) + SAT-18_DR         Satellite                 1    618  (1775)  283117 *
   711   14.3  0.0  1.8  chr10             43931809 43931922  (1488945) + TDR13             DNA                     569    680    (92)  283118 *
   729   13.3  0.0  0.9  chr10             43931891 43932004  (1488863) + TDR13             DNA                     568    680    (92)  283118  
   676   12.8  1.0  0.0  chr10             43931974 43932075  (1488792) + TDR13             DNA                     568    670   (102)  283118 *
   734   13.4  0.3  2.4  chr10             43932048 43932253  (1488614) + TDR13             DNA                     483    680    (92)  283119 *
   751   16.7  1.4  1.6  chr10             43932222 43932418  (1488449) + TDR13             DNA                     568    726    (53)  283120  
   644   16.2  0.9  0.0  chr10             43932388 43932492  (1488375) + TDR13             DNA                     568    673    (99)  283121 *
   737   16.1  0.7  2.7  chr10             43932470 43932749  (1488118) + TDR13             DNA                     456    691    (81)  283122  
   320   30.2  6.1  7.9  chr10             43932493 43932738  (1488129) + SAT-18_DR         Satellite               619   1180  (1213)  283117 *
   701   14.2  0.0  1.8  chr10             43932718 43932832  (1488035) + TDR13             DNA                     568    680    (92)  283123 *
  1428   11.4  4.3  3.2  chr10             43932804 43933082  (1487785) + TDR13             DNA                     494    772     (0)  283124  
  3176   11.0  0.4  4.8  chr10             43933854 43934378  (1486489) + LOOPERN4B_DR      DNA/Kolobok-T2            1    503     (0)  283125  
   704   17.0  6.8  0.5  chr10             43934387 43934563  (1486304) + hAT-N133_DR       DNA/hAT-Ac              137    324   (299)  283126  
   230   23.2  6.2 16.4  chr10             43934541 43934553  (1486314) + Helitron-2_DR     RC/Helitron            7909   7946 (19466)  283127 *
   274   24.9  0.9  8.5  chr10             43934554 43934568  (1486299) + DNA6-1_DR         DNA/hAT-hAT5            512    518   (631)  283128  
   460   18.9 16.9  5.4  chr10             43934569 43934752  (1486115) + ANGEL             DNA/Kolobok               1    204   (105)  283129  
   230   23.2  6.2 16.4  chr10             43934668 43934700  (1486167) + Helitron-2_DR     RC/Helitron            7947   8054 (19358)  283127 *
  1454   16.8  6.4  5.3  chr10             43934820 43934866  (1486001) + DNA2-7_DR         DNA                    4353   4598  (5052)  283130  
  2403    5.3  6.5  4.7  chr10             43934867 43935222  (1485645) + HE2_DR            SINE/tRNA-V-RTE           2    363     (0)  283131  
  1454   16.8  6.4  5.3  chr10             43935223 43935249  (1485618) + DNA2-7_DR         DNA                    4599   4753  (4897)  283130  
   299   21.5 11.8  0.0  chr10             43936062 43936154  (1484713) + HarbingerN6B_DR   DNA/PIF-Harbinger       484    587   (135)  283132  
   207   17.4  8.7  0.0  chr10             43936159 43936204  (1484663) C IS3EU-1_DR        DNA/IS3EU            (4751)   3953    3904  283133 *
   236   11.1  0.0  0.0  chr10             43936177 43936212  (1484655) C DNA2-16_DR        DNA                  (7981)  10070   10035  283134  
  1111    9.4  3.1  0.0  chr10             43936691 43936850  (1484017) + Harbinger-4N1_DR  DNA/PIF-Harbinger         2    166   (855)  283135  
   313   25.7  0.0  0.0  chr10             43936830 43936903  (1483964) C EnSpm-N11_DR      DNA/CMC-EnSpm        (2364)   2989    2916  283136 *
  2835   10.7  2.0  1.3  chr10             43936844 43937303  (1483564) + DIRS-4N2_DR       LTR/Ngaro              5244   5986     (4)  283137  
  1212   15.2  4.6  3.8  chr10             43937206 43937464  (1483403) + TE-X-25_DR        Unknown                 467    727    (99)  283138 *
   330    9.6  0.0  3.9  chr10             43937491 43937544  (1483323) + DNA-2-30_DR       DNA                     337    388     (0)  283139  
   918   17.8 15.9  1.2  chr10             43937963 43938264  (1482603) + Copia-30_DR-LTR   LTR/Gypsy?                1    346   (128)  283140  
   729   25.4  4.6  0.7  chr10             43938257 43938288  (1482579) + DNA8-26_DR        DNA                    1510   1661  (2869)  283141 *
  1670    3.6  0.0  0.0  chr10             43938289 43938481  (1482386) + TDR3B             DNA/hAT-Charlie           1    193     (0)  283142  
   204   25.3  6.6  1.2  chr10             43938420 43938495  (1482372) C CryptonV-N5_DR    DNA/Crypton-V       (21460)   3077    2998  283143 *
   460   18.9  5.7  0.0  chr10             43938485 43938590  (1482277) C Copia-11C_DR-LTR  LTR/Gypsy?            (324)    112       1  283144 *
   729   25.4  4.6  0.7  chr10             43938496 43938510  (1482357) + DNA8-26_DR        DNA                    1662   1744  (2786)  283141  
   279   11.4  0.0  0.0  chr10             43938783 43938826  (1482041) C Harbinger-N31B_DR DNA/PIF-Harbinger     (637)     44       1  283145  
  1052   12.3  4.5  0.1  chr10             43938832 43939004  (1481863) + Harbinger-4N1C_DR DNA/PIF-Harbinger         2    179   (842)  283146 *
  1743    5.2  3.5  0.0  chr10             43938983 43939206  (1481661) + Rex1-38_DRe       LINE/Rex-Babar         1947   2178  (1285)  283147  
  7969    1.3  1.2  0.0  chr10             43939207 43940128  (1480739) + Mariner-N25_DR    DNA/TcMar-ISRm11          1    933     (0)  283148  
   968    7.6  0.0  0.0  chr10             43940129 43940259  (1480608) + Rex1-38_DRe       LINE/Rex-Babar         2176   2306  (1157)  283147 *
  2249    5.2 14.0  0.9  chr10             43940250 43940620  (1480247) C Rex1-31_DRe       LINE/Rex-Babar          (4)   3529    3111  283149  
  5894    6.7  1.8  0.0  chr10             43940641 43941416  (1479451) + Rex1-38_DRe       LINE/Rex-Babar         2297   3086   (377)  283147  
  5640    2.9  1.7  0.0  chr10             43941417 43942079  (1478788) + HarbingerN2_DR    DNA/PIF-Harbinger         1    674     (0)  283150  
  2992    5.8  0.0  0.3  chr10             43942081 43942460  (1478407) + Rex1-38_DRe       LINE/Rex-Babar         3085   3463     (0)  283147  
  2457    9.5  6.3  0.8  chr10             43942463 43942842  (1478025) + Harbinger-4N1C_DR DNA/PIF-Harbinger       158    558   (648)  283151  
   486    3.4  0.0  0.0  chr10             43942838 43942896  (1477971) + hAT-N46_DR        DNA/hAT-Tip100          746    804     (0)  283152 *
   266   21.3  9.3  0.0  chr10             43942897 43942941  (1477926) C HarbingerN5_DR    DNA/PIF-Harbinger     (105)    756     705  283153  
   324   24.1  1.3  0.0  chr10             43943140 43943155  (1477712) + MuDR-3_DR         DNA/MULE-MuDR          6093   6109   (863)  283154  
   441   13.0  0.0  0.0  chr10             43943156 43943218  (1477649) C Tc1-5_DR          DNA/TcMar-Tc1           (0)   1234    1172  283155  
  9023    3.8  7.7  0.1  chr10             43943219 43944372  (1476495) C DNA-8-1_DR        DNA/hAT-Ac              (0)   1332      91  283156  
  3269    6.5  4.1  0.8  chr10             43944376 43944819  (1476048) + Mariner-N25_DR    DNA/TcMar-ISRm11          1    459   (474)  283157  
  8028    1.3  1.0  0.0  chr10             43944820 43945743  (1475124) C Mariner-N25_DR    DNA/TcMar-ISRm11        (0)    933       1  283158  
  3807    3.6  1.9  0.0  chr10             43945744 43946214  (1474653) + Mariner-N25_DR    DNA/TcMar-ISRm11        454    933     (0)  283159  
   585    3.6  1.2  1.2  chr10             43946215 43946298  (1474569) C DNA-8-1_DR        DNA/hAT-Ac           (1248)     84       1  283156  
  1211   17.7  0.7 11.6  chr10             43946304 43946610  (1474257) C Tc1-5_DR          DNA/TcMar-Tc1         (857)    377     101  283160  
   379   18.7  2.1  5.4  chr10             43946613 43946708  (1474159) + DNA8-25_DR        DNA                    1998   2090  (1877)  283161 *
   403   20.2  0.0  1.1  chr10             43946631 43946720  (1474147) C hAT-N138B_DR      DNA/hAT-Ac            (250)   1199    1111  283162  
   204   19.2  1.4  9.4  chr10             43946663 43946731  (1474136) + DNA8-10_DR        DNA/hAT-Ac             3729   3792   (226)  283163 *
   215   17.0  4.3  0.0  chr10             43946833 43946879  (1473988) + HAT1_DR           DNA/hAT-Ac             2495   2543   (749)  283164  
   328   10.1  1.1  4.4  chr10             43947011 43947103  (1473764) + Zisupton-7_DR     DNA/Zisupton           4606   4695 (12387)  283165 *
   384   10.8  0.0  0.0  chr10             43947024 43947106  (1473761) + DNA6-6_DR         DNA                    9926  10008  (1273)  283166 *
   889   26.2  0.5  5.1  chr10             43947033 43947311  (1473556) + (CGTG)n           Simple_repeat             1    266     (0)  283167  
   237   17.3  2.7  0.9  chr10             43947107 43947129  (1473738) + hAT-N48B_DR       DNA/hAT-Ac             1560   1667   (473)  283168 *
   501    9.8  1.1  7.1  chr10             43947121 43947315  (1473552) + Zisupton-7_DR     DNA/Zisupton          11377  11535  (5547)  283169 *
   623    9.6  0.5  8.1  chr10             43947179 43947210  (1473657) + (TG)n             Simple_repeat             1    257   (887)  283170  
   516    8.9  2.3  4.0  chr10             43947211 43947386  (1473481) C ERV1-N3-I_DR      LTR/ERV1              (826)   3765    3593  283171  
   481   10.1  0.0 12.5  chr10             43947330 43947631  (1473236) + Zisupton-7_DR     DNA/Zisupton          11376  11535  (5547)  283172 *
   281   21.8  5.9  1.6  chr10             43947342 43947458  (1473409) C Zisupton-6_DR     DNA/Zisupton        (13355)   8761    8482  283173 *
   409   10.5  0.0 10.4  chr10             43947459 43947660  (1473207) C ERV1-N3-I_DR      LTR/ERV1              (825)   3766    3584  283174 *
  1009   10.8  0.2  8.5  chr10             43947486 43947705  (1473162) C DNA-N43_DR        DNA/TcMar-Fot1        (333)    721     533  283175  
   281   21.8  5.9  1.6  chr10             43947661 43947695  (1473172) C Zisupton-6_DR     DNA/Zisupton        (13355)   8481    8393  283173 *
   623    9.6  0.5  8.1  chr10             43947706 43947733  (1473134) + (TG)n             Simple_repeat           258    481   (663)  283170  
   359   10.4  1.8  7.0  chr10             43947734 43947899  (1472968) + Zisupton-7_DR     DNA/Zisupton          11378  11535  (5547)  283176  
   346    8.3  0.8 18.1  chr10             43947900 43948033  (1472834) C ERV1-N3-I_DR      LTR/ERV1              (810)   3781    3583  283177 *
   446   14.1  0.3  6.3  chr10             43948022 43948340  (1472527) C ERV1-N3-I_DR      LTR/ERV1              (825)   3766    3583  283178 *
   851   13.8  1.2 10.8  chr10             43948063 43948200  (1472667) C DNA-N43_DR        DNA/TcMar-Fot1        (331)    723     584  283179  
   549   11.4  0.0  6.3  chr10             43948201 43948369  (1472498) + Zisupton-7_DR     DNA/Zisupton          11376  11534  (5548)  283180 *
   623    9.6  0.5  8.1  chr10             43948341 43948416  (1472451) + (TG)n             Simple_repeat           482   1144     (0)  283170  
   280    7.3  0.0  0.0  chr10             43948368 43948422  (1472445) C EnSpm-N46_DR      DNA/CMC-EnSpm?       (1471)   2269    2215  283181 *
   851   13.8  1.2 10.8  chr10             43948370 43948420  (1472447) C DNA-N43_DR        DNA/TcMar-Fot1        (331)    583     530  283179  
   270   23.3  1.6 15.7  chr10             43948390 43948604  (1472263) C EnSpm-7_DR        DNA/CMC-EnSpm        (1966)   7342    7073  283182 *
   252   27.1 12.2  4.0  chr10             43948543 43948714  (1472153) C Zisupton-6_DR     DNA/Zisupton        (13202)   8914    8589  283183 *
   488   16.8  1.5  3.9  chr10             43948715 43948844  (1472023) C Gypsy-31-LTR_DR   LTR/Gypsy             (771)    183      57  283184 *
   500   11.2  0.0  0.0  chr10             43948748 43948845  (1472022) C hAT-N131_DR       DNA/hAT-Ac           (1749)    315     218  283185  
   300   23.1  0.0  0.0  chr10             43948777 43948854  (1472013) C hAT-N21_DR        DNA/hAT-Charlie       (103)   1743    1666  283186 *
   250   24.4  2.6  5.3  chr10             43948790 43948867  (1472000) C Merlin-2_DR       DNA/Merlin           (8966)   4955    4880  283187 *
   260   24.1  0.0  2.4  chr10             43948804 43948845  (1472022) C Harbinger-2_DR    DNA/PIF-Harbinger    (1939)   2388    2349  283188  
  8989    5.0  4.5  0.0  chr10             43948846 43950017  (1470850) + TC1DR3            DNA/TcMar-Tc1             1   1225     (0)  283189  
   211    7.1  0.0 13.9  chr10             43950198 43950246  (1470621) + RTEX-2_DR         LINE/RTE-X             2842   2884   (376)  283190 *
   265    3.5  0.0  0.0  chr10             43950218 43950246  (1470621) + DNA2-10_DR        DNA                    2693   2721   (800)  283191  
   200   13.1 11.5  0.0  chr10             43950219 43950279  (1470588) C ENSPM-6_DR        DNA/CMC-EnSpm       (17726)  14890   14823  283192 *
   210   14.8  7.4  0.0  chr10             43950247 43950269  (1470598) C hAT-N185_DR       DNA/hAT?              (531)    427     372  283193 *
   410   15.3  0.0  0.0  chr10             43950250 43950290  (1470577) C Rex1-30_DRe       LINE/Rex-Babar         (13)   1844    1804  283194  
   862   14.7  5.5  0.0  chr10             43950291 43950474  (1470393) + TDR24             DNA                       2    162   (282)  283195 *
  1397   11.5  1.2 18.4  chr10             43950454 43950783  (1470084) C EnSpm-N48B_DR     DNA/CMC-EnSpm        (5881)   1078     797  283196 *
  2141   23.4 15.4  6.5  chr10             43950495 43952044  (1468823) + CryptonV-N5_DR    DNA/Crypton-V          3562   5241 (19296)  283197  
   410   23.2 12.1  2.1  chr10             43951928 43952059  (1468808) + TE-X-7_DR         LINE?/Penelope?         141    285   (554)  283198 *
   949   13.9  1.3  0.0  chr10             43952313 43952470  (1468397) C TDR23             DNA                     (4)   1143     984  283199  
   299   19.9  7.6 13.9  chr10             43952471 43952504  (1468363) C MuDR-2_DR         DNA/MULE-MuDR        (9694)  14239   14059  283200  
 11393    7.9  1.8  1.6  chr10             43952505 43954158  (1466709) + Harbinger-1N1_DR  DNA/PIF-Harbinger         1   1657     (0)  283201  
   635   20.1  8.3  4.5  chr10             43954159 43954342  (1466525) C TDR23             DNA                   (230)    917     727  283199  
   213   12.9  0.0  0.0  chr10             43954356 43954386  (1466481) C TDR23             DNA                  (1047)    100      70  283202  
   253   19.6  0.0  0.0  chr10             43954430 43954475  (1466392) C TDR23             DNA                  (1079)     68      23  283202  
  5530    6.8  3.1  1.1  chr10             43954482 43955281  (1465586) + TDR1              DNA/TcMar-Tc1             1    816   (420)  283203  
  2176   10.5 19.6  6.5  chr10             43955275 43955705  (1465162) C DNA8-3_DR         DNA/hAT-Tip100        (915)    472       1  283204 *
  2508    5.9 12.5  0.7  chr10             43955706 43956094  (1464773) + TDR1              DNA/TcMar-Tc1           802   1236     (0)  283205  
   421   15.7  0.0  0.0  chr10             43956125 43956194  (1464673) C DNA-TTAA-2_DR     DNA                   (160)    509     440  283206  
  1269   14.8  7.0  4.7  chr10             43956479 43956504  (1464363) C piggyBac-N13B_DR  DNA/PiggyBac          (368)   1033     761  283207  
  1816    5.4  5.4  0.0  chr10             43956505 43956745  (1464122) C HATN8_DR          DNA/Zisupton            (1)    254       1  283208  
   915   20.0  5.1  0.8  chr10             43956808 43956835  (1464032) C MuDR-2_DR         DNA/MULE-MuDR        (3650)  20283   20246  283209  
  2476    8.6  2.9  0.5  chr10             43956836 43957209  (1463658) + HE1_DR1           SINE/tRNA-V-RTE           1    383    (19)  283210  
  1090   23.5  0.4 20.2  chr10             43957073 43957552  (1463315) + Penelope-1_DR     LINE/Penelope          3735   4135   (311)  283211 *
  1132   22.9  0.2 10.6  chr10             43957272 43958000  (1462867) C Zisupton-6_DR     DNA/Zisupton        (13262)   8854    8392  283212 *
  1502   26.1 13.9  1.4  chr10             43957296 43958265  (1462602) C EnSpm-21_DR       DNA/CMC-EnSpm        (2172)   6978    6120  283213  
   215   22.0  0.0  9.2  chr10             43958182 43958276  (1462591) + DNA6-4_DR         DNA                    2123   2209  (1330)  283214 *
  1405    8.3  2.8  0.9  chr10             43961484 43961701  (1459166) + Mariner-N38_DR    DNA/TcMar-Tc1           120    341   (206)  283215  
   243    8.3  0.0  0.0  chr10             43962443 43962526  (1458341) C Harbinger-1_DR    DNA/PIF-Harbinger    (3018)    891     808  283216 *
   309    1.4  0.0  0.0  chr10             43962454 43962524  (1458343) + Mariner-N29_DR    DNA/TcMar-ISRm11        614    684  (1081)  283217 *
   582   18.3  0.0  3.0  chr10             43962465 43962633  (1458234) + (TA)n             Simple_repeat             2    165     (0)  283218  
   306    4.7  0.0  0.0  chr10             43962525 43962539  (1458328) + Merlin-1_DR       DNA/Merlin             8083   8168  (2359)  283219 *
   227   10.3  0.9  1.9  chr10             43962540 43962556  (1458311) C hAT-N127_DR       DNA/hAT-Charlie      (8139)   2154    2070  283220  
   209    6.7  0.0  0.0  chr10             43962600 43962644  (1458223) + EnSpm-N11_DR      DNA/CMC-EnSpm           514    558  (4795)  283221  
  1723   13.7 16.0  0.2  chr10             43962839 43963270  (1457597) + TDR7              DNA                      42    541     (0)  283222  
 19302    0.6  0.4  0.0  chr10             43964130 43966267  (1454600) C P-1N2_DR          DNA/P                   (0)   2146       1  283223  
   202    6.6  0.0  6.6  chr10             43966700 43966715  (1454152) + CryptonV-2_DR     DNA/Crypton-V          5872   5962 (15849)  283224 *
   252    0.5  0.0  0.0  chr10             43966708 43966766  (1454101) + EnSpm-6N1_DR      DNA/CMC-EnSpm          1055   1105  (8131)  283225  
   242    4.5  1.5  0.0  chr10             43966716 43966782  (1454085) + Dada-U6_DR        DNA/Dada               7144   7211  (1752)  283226 *
   229    2.5  6.2  1.2  chr10             43966783 43966796  (1454071) + hAT-N155_DR       DNA/hAT-Tip100          213    297   (291)  283227  
   344    9.6  1.6  2.4  chr10             43967067 43967194  (1453673) C DNA-1-7_DR        DNA/PIF-Harbinger     (638)    800     674  283228  
   214    8.8  2.4  2.4  chr10             43967123 43967204  (1453663) + L1-11_DR          LINE/L1                5355   5436  (1888)  283229 *
  1105    8.8  3.1  0.0  chr10             43967354 43967513  (1453354) + LTR-11_DR-LTR     LTR                      29    193     (0)  283230  
   364   23.7  2.5  3.2  chr10             43967897 43968053  (1452814) + hAT-N21B_DR       DNA/hAT-Ac             1064   1219    (82)  283231  
  8852    5.6  4.2  0.1  chr10             43968061 43969237  (1451630) + TC1DR3            DNA/TcMar-Tc1             1   1225     (0)  283232  
   261   11.6  1.8  5.7  chr10             43969203 43969257  (1451610) C DNA8-26_DR        DNA                  (2990)   1540    1488  283233 *
  1993   15.0 11.1  0.0  chr10             43969798 43970150  (1450717) C HarbingerN6_DR    DNA/PIF-Harbinger       (0)    393       2  283234  
   699    6.9  2.0  1.0  chr10             43970154 43970255  (1450612) + DNA-N15_DR        DNA                      45    147   (258)  283235  
   466   12.4  4.5  3.5  chr10             43970157 43970292  (1450575) + hAT-N160_DR       DNA/hAT-Ac             1180   1288   (876)  283236 *
   271   15.7  0.0  0.0  chr10             43970251 43970301  (1450566) + DNA-N15_DR        DNA                      80    130   (275)  283237 *
   208   17.3  7.1 11.7  chr10             43970290 43970321  (1450546) + hAT-N53_DR        DNA/hAT-Ac             1669   1720  (1960)  283238 *
   266    4.8 11.9  0.0  chr10             43970322 43970363  (1450504) + DNA-N15_DR        DNA                      96    142   (263)  283239 *
   343   14.8  0.0  0.0  chr10             43970344 43970404  (1450463) + DNA-N15_DR        DNA                      59    119   (286)  283240  
   208   17.3  7.1 11.7  chr10             43970364 43970387  (1450480) + hAT-N53_DR        DNA/hAT-Ac             1721   1762  (1918)  283238 *
   280   19.4 10.4  7.8  chr10             43970402 43970421  (1450446) C DNA-5-8_DR        DNA/hAT-hAT5          (677)    803     702  283241  
   211   16.4 12.3  2.2  chr10             43970405 43970424  (1450443) + Zisupton-7_DR     DNA/Zisupton            396    484 (16598)  283242 *
   389    6.6  3.3  0.0  chr10             43970422 43970482  (1450385) + DNA-N15_DR        DNA                      80    142   (263)  283243 *
   437   16.7  0.0  0.0  chr10             43970463 43970546  (1450321) + DNA-N15_DR        DNA                      59    142   (263)  283244  
   233   23.4  8.5  1.1  chr10             43970528 43970609  (1450258) + DNA-N15_DR        DNA                      60    147   (258)  283244 *
   201   13.0  6.4  2.0  chr10             43970600 43970646  (1450221) + hAT-N160_DR       DNA/hAT-Ac             1187   1235   (929)  283245 *
   226    5.8  0.0  8.6  chr10             43970622 43970659  (1450208) + DNA-N15_DR        DNA                      99    133   (272)  283246  
  1393   17.5  9.8  0.0  chr10             43970660 43970945  (1449922) + DNA-AT-1_DR       DNA                       1    314    (78)  283247  
   715   12.5  0.0  1.8  chr10             43970946 43971059  (1449808) + SINE2-1B_DR       SINE/tRNA                27    138    (60)  283248  
   448    3.3  3.3  0.0  chr10             43971069 43971129  (1449738) + DNA-N15_DR        DNA                      81    143   (262)  283249  
   420   17.9  0.0  0.0  chr10             43971109 43971192  (1449675) + DNA-N15_DR        DNA                      59    142   (263)  283250 *
   317   20.8  0.0  0.0  chr10             43971136 43971207  (1449660) + Zisupton-7_DR     DNA/Zisupton            429    500 (16582)  283251 *
   422   17.9  8.0  6.3  chr10             43971172 43971296  (1449571) C Kolobok-N5_DR     DNA/Kolobok-T2?       (342)    143      17  283252  
   587    2.1  0.3  3.8  chr10             43971863 43972232  (1448635) + (TATAA)n          Simple_repeat             1    357     (0)  283253  
   208   11.0  4.6  5.5  chr10             43972005 43972370  (1448497) + Polinton-1N1_DR   DNA/Maverick          14728  15090   (379)  283254 *
  1635   16.3  8.0  8.1  chr10             43972078 43972709  (1448158) C DNA6-6_DR         DNA                  (3865)   7416    6900  283255  
  1173   21.3  1.9 13.8  chr10             43972407 43972939  (1447928) C Merlin-1_DR       DNA/Merlin           (2001)   8526    8050  283256 *
   656   32.8  0.1  5.8  chr10             43972821 43972896  (1447971) + (CTTG)n           Simple_repeat             1    141   (535)  283257 *
   656   32.8  0.1  5.8  chr10             43973023 43973071  (1447796) + (CTTG)n           Simple_repeat           142    231   (445)  283257  
   524   28.5  0.0  2.2  chr10             43973072 43973302  (1447565) + T-rich            Low_complexity            1    225     (0)  283258  
   656   32.8  0.1  5.8  chr10             43973303 43973537  (1447330) + (CTTG)n           Simple_repeat           232    676     (0)  283257  
   283   29.0  0.6  0.0  chr10             43973395 43973578  (1447289) + T-rich            Low_complexity            1    185     (0)  283259 *
   230   27.9  5.6  5.8  chr10             43973538 43973574  (1447293) + DNA-N26B_DR       DNA                     368   1119    (35)  283260 *
  2096    8.5  7.3 14.5  chr10             43973615 43974093  (1446774) C SINE2-4_DR        SINE/tRNA-V-RTE        (30)    372       1  283261  
   406    5.0  3.3  1.6  chr10             43974215 43974275  (1446592) + EnSpm-N4B_DR      DNA/CMC-EnSpm?            1     62   (158)  283262  
   256   26.3  1.9  4.0  chr10             43974265 43974276  (1446591) + EnSpm-N4_DR       DNA/CMC-EnSpm           112    212     (0)  283263 *
   508   13.3  0.0  1.1  chr10             43974277 43974367  (1446500) + EnSpm-N4B_DR      DNA/CMC-EnSpm?          131    220     (0)  283264  
   237   24.1  0.0  0.0  chr10             43975010 43975067  (1445800) C SAT-20_DR         Satellite             (680)    510     453  283265  
   354    7.7  0.0  0.0  chr10             43975075 43975126  (1445741) + DNA-8-12_DR       DNA/Merlin                1     52   (679)  283266  
  1819   19.4  1.9 10.0  chr10             43975128 43975614  (1445253) C DNA6-6_DR         DNA                  (4226)   7055    6605  283267  
   312    5.3  0.0  0.0  chr10             43975615 43975648  (1445219) + Harbinger-4N1B_DR DNA/PIF-Harbinger         1     34  (1129)  283268  
  3765    7.6 30.6  0.0  chr10             43975649 43976289  (1444578) + DNA-1-3_DR        DNA/PIF-Harbinger         1    837     (0)  283269  
   552   15.9  0.0  0.0  chr10             43976292 43976379  (1444488) + Harbinger-4N1B_DR DNA/PIF-Harbinger       174    261   (902)  283270 *
  1145    7.3  0.0  0.0  chr10             43976365 43976515  (1444352) C CryptonV-1_DR     DNA/Crypton-V        (3249)  14624   14474  283271  
   375   15.8  0.0  5.6  chr10             43976467 43976580  (1444287) C Harbinger-N17_DR  DNA/PIF-Harbinger     (976)    669     562  283272 *
   297   13.5  0.7  2.3  chr10             43976513 43976527  (1444340) C EnSpm-N34_DR      DNA/CMC-EnSpm         (587)    503     480  283273 *
   370    6.2  1.2  1.2  chr10             43976528 43976609  (1444258) C EnSpm-N17_DR      DNA/TcMar            (3207)   1986    1905  283274  
   343   20.5  3.5  9.3  chr10             43976588 43976700  (1444167) C L2-2_DRe          LINE/L2              (4129)    109       3  283275 *
   297   13.5  0.7  2.3  chr10             43976610 43976641  (1444226) C EnSpm-N34_DR      DNA/CMC-EnSpm         (587)    479     425  283273 *
  2699   11.7  2.2  7.5  chr10             43976706 43977240  (1443627) + Harbinger-4N1B_DR DNA/PIF-Harbinger       248    756   (407)  283276  
  1942   11.5 16.4  4.2  chr10             43977241 43977667  (1443200) C Copia-11D_DR-LTR  LTR/Gypsy?              (0)    477       1  283277  
  2617   11.7  7.5  0.0  chr10             43977668 43978068  (1442799) + Harbinger-4N1_DR  DNA/PIF-Harbinger       590   1021     (0)  283278  
  3774    9.9 26.1  2.7  chr10             43978097 43978893  (1441974) C HATN3B_DR         DNA/hAT-Tip100          (0)    979       1  283279  
   244   16.1 14.9 18.2  chr10             43978897 43979071  (1441796) + ENSPM-6_DR        DNA/CMC-EnSpm          4627   4796 (27820)  283280 *
   457   18.5  3.4 11.8  chr10             43978967 43979113  (1441754) C DNA-8-12_DR       DNA/Merlin            (383)    348     213  283281  
   354   22.8  8.9  4.8  chr10             43979077 43979256  (1441611) + hAT-N202_DR       DNA/hAT-Tip100          292    478  (1407)  283282 *
   464   17.9  6.6  4.5  chr10             43979127 43979278  (1441589) + hAT-N21B_DR       DNA/hAT-Ac             1053   1207    (94)  283283  
  1116   21.8  2.0 13.4  chr10             43979781 43980177  (1440690) + EnSpm-N48B_DR     DNA/CMC-EnSpm           699   1055  (5904)  283284 *
  2750    4.8  4.3  0.0  chr10             43979838 43980188  (1440679) C SINE2-3_DR        SINE/tRNA-V-RTE         (2)    366       1  283285  
  1256   17.4  4.3  0.0  chr10             43980189 43980224  (1440643) + MuDR-2_DR         DNA/MULE-MuDR         20246  20292  (3641)  283286  
   448   18.6  3.9  1.9  chr10             43980191 43980294  (1440573) + Harbinger-4N1B_DR DNA/PIF-Harbinger        62    167   (996)  283287 *
   239   13.0 20.4  0.0  chr10             43980277 43980330  (1440537) C Helitron-2_DR     RC/Helitron         (17831)   9581    9517  283288 *
   204   26.0  9.5  1.2  chr10             43980279 43980352  (1440515) C ENSPM-6_DR        DNA/CMC-EnSpm       (12955)  19661   19582  283289 *
   653    9.3  0.0  0.0  chr10             43980293 43980378  (1440489) C TDR19             DNA/hAT               (229)    176      91  283290  
  1001    9.0  0.0  2.8  chr10             43980379 43980527  (1440340) C DNA-AT-1_DR       DNA                     (0)    392     248  283291  
   733    6.7  0.0  0.0  chr10             43980531 43980620  (1440247) C TDR22B            DNA                     (0)   1248    1159  283292  
   293    2.9  0.0  0.0  chr10             43980631 43980665  (1440202) + DNA-2-28_DR       DNA/TcMar?               24     58   (329)  283293  
  5194    3.6  0.0  0.5  chr10             43980666 43981282  (1439585) + DIRS-1C-LTR_DR    LTR/Ngaro                 5    618     (0)  283294  
  1309   11.2  2.4  7.5  chr10             43981312 43981562  (1439305) + DNA-2-28_DR       DNA/TcMar?               73    311    (76)  283295  
  4484    4.5  2.6  0.5  chr10             43981564 43982141  (1438726) + SINE3-1           SINE/5S-Deu-L2            1    590     (0)  283296  
   345   15.6  3.1  0.0  chr10             43982144 43982207  (1438660) C MuDR-1_DR         DNA/MULE-NOF?        (2305)   5108    5043  283297  
  5465   14.1  9.1  2.4  chr10             43982215 43983301  (1437566) C TDR22             DNA                    (96)   1159       2  283298  
  1601    5.3  0.5  0.0  chr10             43983302 43983507  (1437360) C DNA-AT-1_DR       DNA                   (142)    250      44  283291  
   676    8.9  0.0  0.0  chr10             43983518 43983607  (1437260) C TDR19             DNA/hAT               (315)     90       1  283290  
   505   21.0  0.0  0.0  chr10             43983519 43983618  (1437249) + Helitron-2_DR     RC/Helitron            9484   9583 (17829)  283299 *
   233   12.8  4.3  0.0  chr10             43983605 43983649  (1437218) + Harbinger-4N1B_DR DNA/PIF-Harbinger       145    191   (972)  283300 *
  1144   14.5  5.8  1.3  chr10             43983650 43983873  (1436994) + LOOPERN6B_DR      DNA/Kolobok-T2?           1    234   (562)  283301  
  1979   11.3  6.2  0.0  chr10             43983875 43984183  (1436684) C SINE2-3B_DR       SINE/tRNA-V             (3)    348      21  283302  
   421   15.2  4.8  4.8  chr10             43984189 43984292  (1436575) + LOOPERN6_DR       DNA/Kolobok-T2?         584    687   (664)  283303  
   201   13.9  4.5  2.2  chr10             43984293 43984336  (1436531) + Harbinger-4N1_DR  DNA/PIF-Harbinger        95    139   (882)  283304  
   256   19.1  0.0  0.0  chr10             43984540 43984586  (1436281) C Harbinger-N23_DR  DNA/PIF-Harbinger       (0)    437     391  283305  
  1118   10.1 18.3  1.1  chr10             43984616 43984856  (1436011) C EnSpm-N21_DR      DNA/CMC-EnSpm           (0)    479     198  283306  
  2364    1.8  0.0  0.0  chr10             43984859 43985137  (1435730) C CR1-18_DR         LINE/L2                 (0)   3428    3150  283307  
   202   16.7  6.7  0.0  chr10             43985138 43985197  (1435670) C EnSpm-N21_DR      DNA/CMC-EnSpm         (278)    201     138  283306 *
   752    9.6  2.6  0.0  chr10             43985193 43985307  (1435560) + HE1_DR1           SINE/tRNA-V-RTE         263    380    (22)  283308  
   528   18.6  9.5  1.9  chr10             43985308 43985340  (1435527) + ZFERV-2N2-I_DR    LTR/ERV1               5783   5941  (1506)  283309  
  2798    7.9  7.4  0.5  chr10             43985470 43985875  (1434992) + EXPANDER1_DR      LINE/RTE-BovB             5    438  (2927)  283310 *
  3438    8.4  8.9  0.9  chr10             43985875 43986368  (1434499) + EXPANDER1_DR      LINE/RTE-BovB          2833   3365     (0)  283310  
   208   16.4  3.6  1.8  chr10             43986514 43986569  (1434298) + DNA-6-N1_DR       DNA                     324    380   (328)  283311  
  1353   16.6  3.4  2.0  chr10             43986580 43986611  (1434256) C hAT5-N2_DR        DNA/hAT-hAT5         (1005)   1580    1281  283312  
  1513   11.0  1.1  3.9  chr10             43986612 43986875  (1433992) C hAT-N198_DR       DNA/hAT-Charlie       (281)   1118     862  283313  
  2879   12.0  3.5 25.5  chr10             43987592 43988499  (1432368) C Gypsy-116-LTR_DR  LTR/Gypsy               (0)    738       1  283314  
   473   18.0  6.2  0.8  chr10             43988508 43988619  (1432248) C TC1DR3            DNA/TcMar-Tc1          (84)   1141    1024  283315 *
  4180    9.3  2.5  2.5  chr10             43988552 43989195  (1431672) C L2-1_DR           LINE/L2               (542)   4443    3831  283316  
  1444    8.3  9.6  0.8  chr10             43989198 43989416  (1431451) C L2-1B_DR          LINE/L2               (528)    480     243  283317  
   297   21.8  5.1  6.0  chr10             43989414 43989526  (1431341) C ANGEL             DNA/Kolobok           (163)    146      35  283318 *
  7395    3.7  3.2  0.3  chr10             43989527 43990454  (1430413) + hAT-N30_DR        DNA/hAT-Ac                1    955    (27)  283319  
   626   16.2  0.0  0.0  chr10             43990572 43990676  (1430191) C hAT-N199_DR       DNA/hAT?              (347)    106       2  283320  
   230   15.2  2.2  0.0  chr10             43991099 43991144  (1429723) + EnSpm-N40B_DR     DNA/CMC-EnSpm          2966   3012  (2495)  283321 *
   264   25.5  9.1  0.9  chr10             43991114 43991212  (1429655) + EnSpm-17_DR       DNA/CMC-EnSpm          2704   2810  (6466)  283322 *
   500   14.5 16.1  5.4  chr10             43991126 43991293  (1429574) C ANGEL             DNA/hAT                 (6)    303     119  283323  
  1411   21.6  2.5  9.1  chr10             43991330 43991355  (1429512) + CryptonV-N4_DR    DNA/Crypton-V          8856   9067  (4426)  283324  
  2392   10.2  1.3  3.4  chr10             43991356 43991741  (1429126) + HE1_DR1           SINE/tRNA-V-RTE           1    378    (24)  283325  
  1639   17.1  5.8  0.7  chr10             43991749 43992142  (1428725) C DNA-N24_DR        DNA                     (3)    974     561  283326  
   511   16.2  9.0  0.0  chr10             43992434 43992544  (1428323) C ANGEL             DNA/Kolobok             (0)    309     189  283327  
   276   17.5  1.8  0.0  chr10             43992494 43992550  (1428317) C hAT-N127_DR       DNA/hAT-Charlie      (3386)   6930    6873  283328 *
  1760    1.9  0.0  1.9  chr10             43992618 43992827  (1428040) + NonLTR-1_DR       Retroposon              414    619   (593)  283329  
  1063    1.6  0.0  0.0  chr10             43992813 43992935  (1427932) + NonLTR-1_DR       Retroposon             1090   1212     (0)  283329 *
   702    6.6  0.2  0.0  chr10             43992917 43992936  (1427931) + (TATAA)n          Simple_repeat             1    255     (0)  283330 *
   331   12.5  5.5  1.2  chr10             43992937 43993171  (1427696) + Polinton-1N1_DR   DNA/Maverick          14736  14980   (489)  283331  
   204   21.0  8.7  2.8  chr10             43993137 43993171  (1427696) C DNA6-1_DR         DNA/hAT-hAT5          (519)    630     527  283332 *
   328   19.1  0.0  0.0  chr10             43993172 43993234  (1427633) C ANGEL             DNA/hAT               (246)     63       1  283323  
   256   15.1  0.0  3.8  chr10             43993186 43993240  (1427627) C DNA2-16_DR        DNA                  (7957)  10094   10042  283333 *
   291   17.1 18.2  0.0  chr10             43993235 43993322  (1427545) C Helitron-N1_DR    RC/Helitron           (413)   2168    2096  283334  
   210   16.9 11.7  1.5  chr10             43993649 43993708  (1427159) + Kolobok-N7_DR     DNA/Kolobok-T2          626    691   (485)  283335 *
   921   14.3 14.2  6.1  chr10             43993680 43993939  (1426928) + EnSpm-10_DR       DNA/CMC-EnSpm           839   1118  (5187)  283336  
   255   18.8  0.0  0.0  chr10             43993901 43993948  (1426919) C Academ-N1_DRe     DNA/Academ-1         (2923)   1105    1058  283337 *
   237   28.4  0.0  0.0  chr10             43993939 43994012  (1426855) + hAT-N127_DR       DNA/hAT-Charlie        3400   3473  (6843)  283338 *
   527   20.1  9.4  1.3  chr10             43994013 43994067  (1426800) C Kolobok-N7_DR     DNA/Kolobok-T2       (5044)    919     662  283339  
   213   11.1  0.0  0.0  chr10             43994036 43994071  (1426796) C hAT-N127_DR       DNA/hAT-Charlie      (7046)   3270    3235  283340 *
   289   18.4 23.7  0.0  chr10             43995370 43995445  (1425422) C hAT-N138_DR       DNA/hAT-Ac            (256)   1330    1237  283341  
   276   17.4 28.0  0.8  chr10             43995619 43995711  (1425156) C DNA-2-29_DR       DNA                     (4)    128      11  283342  
   254   18.8  2.4  2.4  chr10             43996534 43996615  (1424252) + Helitron-N3_DR    RC/Helitron            1488   1569  (1447)  283343 *
   267   15.4  7.7  0.0  chr10             43996564 43996574  (1424293) C Merlin-1_DR       DNA/Merlin           (5285)   5242    5214  283344  
   297    4.9  7.3  0.0  chr10             43996575 43996615  (1424252) C CryptonV-N4_DR    DNA/Crypton-V        (8382)   5111    5068  283345  
   283   12.9  6.2  3.0  chr10             43996578 43996641  (1424226) C EnSpm-N13_DR      DNA/CMC-EnSpm        (2532)  19617   19552  283346 *
   267   15.4  7.7  0.0  chr10             43996616 43996628  (1424239) C Merlin-1_DR       DNA/Merlin           (5285)   5213    5173  283344 *
  1732   14.7  8.1  0.6  chr10             43996646 43996954  (1423913) C Harbinger-8N1_DR  DNA/PIF-Harbinger     (160)    395      64  283347  
   336   30.0  0.0  4.3  chr10             43996857 43996978  (1423889) + Harbinger-8_DR    DNA/PIF-Harbinger      2170   2286    (47)  283348 *
   495   13.6  0.0  1.1  chr10             43996975 43997063  (1423804) + Merlin-1_DR       DNA/Merlin             1952   2039  (8488)  283349  
   211   16.3  6.1  0.0  chr10             43997021 43997069  (1423798) + Kolobok-4_DR      DNA/Kolobok-T2         3314   3365  (3266)  283350 *
  2301    9.2  5.7  0.8  chr10             43997061 43997411  (1423456) C LTR-8_DR          LTR                   (241)    371       4  283351  
  2868    7.4 13.0  0.8  chr10             43997422 43997897  (1422970) + Mariner-N38_DR    DNA/TcMar-Tc1            14    547     (0)  283352  
   263   14.1  1.1  4.7  chr10             43997898 43997975  (1422892) C DNA-N38_DR        DNA                   (452)    171      97  283353  
   257    6.8  4.0 11.8  chr10             43997893 43997992  (1422875) + EnSpm-N36_DR      DNA/CMC-EnSpm          2587   2679   (546)  283354 *
   203   12.4  0.8 11.2  chr10             43997896 43998013  (1422854) C hAT-N134B_DR      DNA/hAT?              (135)    791     685  283355 *
  2767   11.6 11.8  0.8  chr10             43997898 43997961  (1422906) C Merlin-1_DR       DNA/Merlin           (8366)   2161    1563  283356  
  1396    6.9  2.1  1.0  chr10             43997981 43998170  (1422697) C SINE2-1B_DR       SINE/tRNA               (6)    192       1  283357  
   450   19.5  0.0  2.6  chr10             43998786 43998897  (1421970) + Nimb-7_DR         LINE/I                 1890   1998   (296)  283358  
   773   11.3  6.0  0.0  chr10             43998898 43999030  (1421837) C LOOPERN4B_DR      DNA/PiggyBac            (2)    509     368  283359  
   329   17.1 24.4  0.0  chr10             43999031 43999112  (1421755) C TDR8D             DNA                     (0)    679     578  283360  
   626   27.8 12.9  8.1  chr10             43999924 44002672  (1418195) C Helitron-N5B_DR   RC/Helitron          (4463)   5046     640  283361  
  1138   17.1 19.3  0.3  chr10             44003147 44003457  (1417410) C Kolobok-N3_DR     DNA/Kolobok-T2?         (0)    370       1  283362  
  1399    6.6  6.6  0.0  chr10             44003466 44003663  (1417204) C LOOPERN4B_DR      DNA/Kolobok-T2          (4)    499     289  283363  
  2174   10.8  5.1  0.8  chr10             44003664 44004016  (1416851) C hAT-N51_DR        DNA/hAT-Ac              (0)    368       1  283364  
  1281    7.3  5.1  0.0  chr10             44004017 44004193  (1416674) C LOOPERN4B_DR      DNA/PiggyBac          (207)    296     111  283359  
  2319    4.8  3.7  4.0  chr10             44004194 44004521  (1416346) + BEL-43_DRe-LTR    LTR/Pao                   1    327     (0)  283365  
   796   10.8  0.0  0.0  chr10             44004522 44004637  (1416230) + Kolobok-1N2_DR    DNA/Kolobok-T2          575    690     (0)  283366  
   595    8.2  1.9  5.0  chr10             44004673 44004687  (1416180) C hAT-N181_DR       DNA/hAT-Tip100        (408)   1156    1145  283367  
 11278    2.8  0.6  0.2  chr10             44004688 44006035  (1414832) C DNA-5-5_DR        DNA/hAT                 (0)   1353       1  283368  
   312   15.1  0.0  0.0  chr10             44006494 44006546  (1414321) + hAT-N88_DR        DNA/hAT-Ac              270    322   (260)  283369  
   339   20.5  1.3  1.3  chr10             44006668 44006746  (1414121) C Harbinger-N19_DR  DNA/PIF-Harbinger       (0)    623     545  283370 *
  1560    6.7  0.9  0.4  chr10             44006745 44006968  (1413899) + Mariner-N38_DR    DNA/TcMar-Tc1             1    225   (322)  283371  
   291   12.9  4.6  4.6  chr10             44006774 44006797  (1414070) + Zisupton-6_DR     DNA/Zisupton           8935   8995 (13121)  283372 *
   258   25.3  0.0  0.0  chr10             44006903 44006977  (1413890) + Merlin-2_DR       DNA/Merlin            10413  10487  (3434)  283373 *
  5082   10.8 15.7  1.1  chr10             44006957 44007847  (1413020) + IS3EU-4_DR        DNA/IS3EU             11200  12219  (2810)  283374  
  2040    8.6  3.1  0.0  chr10             44007835 44008158  (1412709) + Mariner-N38_DR    DNA/TcMar-Tc1           214    547     (0)  283375 *
   314   20.1 19.0  1.8  chr10             44008571 44008712  (1412155) C Kolobok-N17_DR    DNA/Kolobok-T2        (309)    970     805  283376  
  1843   10.5 18.9  0.0  chr10             44009053 44009358  (1411509) C DNA-1-3_DR        DNA/PIF-Harbinger       (0)    837     474  283377  
  1983   11.6 22.2  0.9  chr10             44009467 44009941  (1410926) C hAT-N58_DR        DNA/hAT-Ac              (0)    791       1  283378  
   311   28.0  0.0  1.3  chr10             44010154 44010229  (1410638) + Harbinger-8_DR    DNA/PIF-Harbinger        10     84  (2249)  283379  
   221   21.9  0.0  0.0  chr10             44010226 44010266  (1410601) + Zisupton-3_DR     DNA/Zisupton           4506   4546  (3409)  283380 *
   517   13.5  0.0  0.0  chr10             44010367 44010455  (1410412) + hAT-N111_DR       DNA/hAT-Ac             1006   1094     (8)  283381  
   280   23.4 10.9  0.0  chr10             44010457 44010509  (1410358) C hAT-N25_DR        DNA/hAT-Ac            (647)    182     123  283382  
  2779    8.4  9.9  0.6  chr10             44010510 44010953  (1409914) + Kolobok-N5_DR     DNA/Kolobok-T2?           1    485     (0)  283383  
  2692   10.2  6.2  0.9  chr10             44011211 44011647  (1409220) C Kolobok-N6_DR     DNA/Kolobok-T2?         (0)    467       8  283384  
 17702    0.9  8.6  0.0  chr10             44011886 44014013  (1406854) + DNA-6-N6_DR       DNA/hAT?                  1   2309     (0)  283385  
   606    9.8 33.9  0.0  chr10             44014014 44014125  (1406742) + HE1_DR1           SINE/tRNA-V-RTE          19    168   (234)  283386  
   325   20.0  0.0  0.0  chr10             44014073 44014132  (1406735) C EnSpm-22N2_DR     DNA/CMC-EnSpm        (1077)   4470    4411  283387 *
  8533    6.0  3.5  0.2  chr10             44014127 44015268  (1405599) C TC1DR3            DNA/TcMar-Tc1          (43)   1182       4  283388  
   522   15.8 14.1  2.4  chr10             44015405 44015553  (1405314) C Harbinger-N31B_DR DNA/PIF-Harbinger     (515)    166       1  283389  
   590   12.2  0.0  1.0  chr10             44015908 44016006  (1404861) C SINE2-5_DR        SINE/tRNA-V-RTE       (152)    130      33  283390  
   904    9.0  8.1  3.0  chr10             44016010 44016169  (1404698) C hAT-N32D_DR       DNA/hAT-Charlie       (487)    168       1  283391  
 14529    5.1  3.5  1.6  chr10             44017673 44019682  (1401185) C DNA-10-1_DR       DNA                     (0)   3496    1450  283392  
   319   20.2 12.7  2.6  chr10             44019891 44020032  (1400835) C piggyBac-N19_DR   DNA/PiggyBac?           (0)    159       4  283393  
   782   19.1  1.7  8.9  chr10             44021731 44022419  (1398448) C SAT-2_DR          Satellite             (134)    639       1  283394  
   954   21.1  2.5  5.4  chr10             44022730 44023270  (1397597) C SAT-2_DR          Satellite              (35)    525       1  283395  
   275   19.9  0.0  7.4  chr10             44023648 44023734  (1397133) + EnSpm-N4B_DR      DNA/CMC-EnSpm?           26    106   (114)  283396 *
  1004   20.0  2.5  1.1  chr10             44023726 44024470  (1396397) C SAT-2_DR          Satellite               (8)    755       1  283397  
   745   13.2  7.5  0.0  chr10             44025074 44025232  (1395635) + hAT5-N2_DR        DNA/hAT-hAT5           1228   1398  (1187)  283398  
   313   20.0  4.0  0.0  chr10             44025168 44025242  (1395625) + EnSpm-N36B_DR     DNA/CMC-EnSpm          2743   2820   (596)  283399 *
   693   16.8 10.8  1.0  chr10             44025251 44025436  (1395431) + EnSpm-N26B_DR     DNA/CMC-EnSpm            18    221     (0)  283400  
   346   20.0  1.2  1.2  chr10             44025444 44025529  (1395338) + DNA-2-30_DR       DNA                     303    388     (0)  283401  
   234   17.5  0.0  6.3  chr10             44025531 44025597  (1395270) C DNA-2-30B_DR      DNA                   (348)     65       3  283402  
   219   18.8  1.5  1.5  chr10             44025598 44025653  (1395214) C DNA-2-30B_DR      DNA                   (357)     56       1  283402  
   220   14.6  0.0  0.0  chr10             44025661 44025708  (1395159) C DNA-2-30B_DR      DNA                   (353)     60      13  283402  
   262   14.8  1.9  0.0  chr10             44025765 44025831  (1395036) + hAT-N178_DR       DNA/hAT-Ac              451    529  (1178)  283403  
   259   19.7  1.5  0.0  chr10             44025891 44025956  (1394911) + hAT-N178_DR       DNA/hAT-Ac              463    529  (1178)  283404  
   206   12.3  0.0  4.1  chr10             44025956 44026006  (1394861) + DNA-2-30_DR       DNA                     326    374    (14)  283405 *
   228   13.9  0.0 10.3  chr10             44026007 44026025  (1394842) + HATN12_DR         DNA/hAT-Ac              362    419   (160)  283406 *
   325   13.8  3.1  0.0  chr10             44026015 44026079  (1394788) + hAT-N178_DR       DNA/hAT-Ac              463    529  (1178)  283407  
   203   10.6  2.0  4.2  chr10             44026085 44026133  (1394734) C DNA-2-30B_DR      DNA                   (353)     60      13  283408  
   309   16.7  0.0  0.0  chr10             44026144 44026203  (1394664) C DNA-2-30B_DR      DNA                   (353)     60       1  283408  
   755   17.5  7.6  2.7  chr10             44026529 44026739  (1394128) + EnSpm-N26B_DR     DNA/CMC-EnSpm             1    221     (0)  283409  
   386   15.4  2.6  0.0  chr10             44026745 44026822  (1394045) C DNA-2-30_DR       DNA                   (302)     86       7  283410  
   250   16.4  6.2  2.4  chr10             44026757 44026837  (1394030) + hAT-N178_DR       DNA/hAT-Ac              449    532  (1175)  283411 *
   564   18.4 19.7  5.3  chr10             44026922 44027317  (1393550) C hAT-N110_DR       DNA/hAT?              (214)    483      34  283412  
   210   23.5  1.2  2.4  chr10             44027705 44027715  (1393152) + P-1_DR            DNA/P                  7501   7582  (2386)  283413  
   219   19.2  0.0  5.9  chr10             44027716 44027787  (1393080) + hAT-25_DR         DNA/hAT-Charlie        2235   2302    (98)  283414 *
   258   14.6  4.5  0.4  chr10             44027734 44027844  (1393023) C Zisupton-6_DR     DNA/Zisupton        (13604)   8512    8456  283415 *
   339   24.0  2.5  6.9  chr10             44027746 44027866  (1393001) + Zisupton-6_DR     DNA/Zisupton           8855   8970 (13146)  283416 *
  2544   16.2  3.4  3.1  chr10             44027761 44027852  (1393015) + Helitron-N3B_DR   RC/Helitron            5077   5562  (1042)  283417  
  2594   14.7  3.8  0.0  chr10             44027853 44028350  (1392517) + Mariner-N38_DR    DNA/TcMar-Tc1            31    547     (0)  283418  
   239   25.0  1.3  4.1  chr10             44028351 44028385  (1392482) C ENSPM-6_DR        DNA/CMC-EnSpm       (18604)  14012   13980  283419 *
  2544   16.2  3.4  3.1  chr10             44028351 44028372  (1392495) + Helitron-N3B_DR   RC/Helitron            5563   5690   (914)  283417  
   327   18.2 15.3  6.7  chr10             44028376 44028499  (1392368) + Rex1-53_DR        LINE/Rex-Babar         1930   2063     (0)  283420  
   799   20.0 10.4  0.4  chr10             44028622 44028654  (1392213) C hAT-N117_DR       DNA/hAT-Tip100        (748)   1909    1854  283421  
  3112    6.6  0.2  0.5  chr10             44028655 44029082  (1391785) + HATN1_DR          DNA/hAT                   1    427     (0)  283422  
   330   25.3  1.1  1.1  chr10             44029114 44029205  (1391662) C L2-2_DRe          LINE/L2                (16)   4222    4131  283423  
   928   10.5  0.0  1.2  chr10             44029428 44029452  (1391415) + (TCTA)n           Simple_repeat             1     34   (169)  283424  
   339   11.1  0.0  0.0  chr10             44029453 44029515  (1391352) + EnSpm-N61_DR      DNA/CMC-EnSpm          2318   2380  (1753)  283425  
   928   10.5  0.0  1.2  chr10             44029516 44029633  (1391234) + (TCTA)n           Simple_repeat            35    203     (0)  283424  
   210   19.5  0.7 18.7  chr10             44029553 44029697  (1391170) + Ginger1-N1_DR     DNA/Ginger-1            288    410  (2248)  283426 *
   400   20.4  2.3  0.0  chr10             44029708 44029795  (1391072) + Harbinger-N28_DR  DNA/PIF-Harbinger       573    662     (0)  283427 *
   422   25.6  3.7  1.2  chr10             44029768 44029799  (1391068) + IS3EU-1_DR        DNA/IS3EU              4014   4176  (4525)  283428  
   631   20.5  0.0  0.0  chr10             44029800 44029926  (1390941) C ANGEL             DNA/Kolobok           (182)    127       1  283429  
   494   11.0  1.4  1.4  chr10             44030122 44030195  (1390672) C HATN1_DR          DNA/hAT                 (0)    427     354  283430 *
  1001    8.0  0.6  5.3  chr10             44030182 44030339  (1390528) C DNA8-17_DR        DNA/hAT-Tip100        (128)   1685    1535  283431 *
  1154    1.5  0.0  0.0  chr10             44030209 44030339  (1390528) C HE2_DR            SINE/tRNA-V-RTE         (0)    363     233  283432  
  1071   10.7  1.2  1.2  chr10             44030340 44030368  (1390499) C Penelope-5_DR     LINE/Penelope         (510)   2365    2206  283433  
   979   13.4  2.3  1.4  chr10             44030344 44030563  (1390304) C HATN1_DR          DNA/hAT               (103)    324     103  283430 *
  1654   16.2  9.1  4.2  chr10             44030561 44030991  (1389876) + HATN6_DR          DNA/hAT-Ac               73    523   (488)  283434  
   471   21.1  0.0  3.7  chr10             44030971 44031083  (1389784) C Helitron-4_DR     RC/Helitron         (15434)  16434   16326  283435 *
   783    6.2  0.0  0.0  chr10             44030991 44031086  (1389781) + HE2_DR            SINE/tRNA-V-RTE         268    363     (0)  283436  
   644   17.0  0.0  1.8  chr10             44031087 44031104  (1389763) + ERV1-N1-I_DR      LTR/ERV1               1701   1812  (3705)  283437  
   580   18.5  5.1  2.1  chr10             44031105 44031115  (1389752) + EnSpm-17_DR       DNA/CMC-EnSpm          2866   2994  (6282)  283438  
  6284    9.0  1.4 15.9  chr10             44031116 44032335  (1388532) C Kolobok-1N3_DR    DNA/Kolobok-T2          (0)   1067       1  283439  
  1335    9.3  3.1  0.5  chr10             44032375 44032569  (1388298) + ENSPM-6_DR        DNA/CMC-EnSpm         22550  22749  (9867)  283440  
   704   13.5  3.6  3.6  chr10             44032570 44032707  (1388160) + CryptonV-N2_DR    DNA/Crypton-V          2216   2353 (14285)  283441  
   204   17.1  0.0  0.0  chr10             44032711 44032751  (1388116) + Mariner-N28_DR    DNA/TcMar-ISRm11         16     56  (1187)  283442 *
  5066    9.2 13.8  1.8  chr10             44032717 44033601  (1387266) C Mariner-N23_DRe   DNA/TcMar-ISRm11       (42)    989       1  283443  
  1382   14.8  3.1  6.8  chr10             44033602 44033921  (1386946) + CryptonV-N2_DR    DNA/Crypton-V          2353   2661 (13977)  283444  
  1212   20.1 10.5  2.2  chr10             44033928 44034222  (1386645) + DNA-3-6_DR        DNA/Zator?              179    497    (88)  283445  
   434   22.5  7.2  6.6  chr10             44034230 44034410  (1386457) C hAT-N130_DR       DNA/hAT-Ac            (179)    242      61  283446  
   251   26.1  2.1  2.1  chr10             44034406 44034416  (1386451) C Merlin-1_DR       DNA/Merlin           (8344)   2183    2173  283447 *
  1461   19.4 11.0  2.4  chr10             44034417 44034871  (1385996) C Mariner-N38_DR    DNA/TcMar-Tc1           (2)    545      53  283448  
   332   15.8  0.0  0.0  chr10             44034913 44034969  (1385898) C hAT-N126D_DR      DNA/hAT-Ac            (557)     57       1  283449  
  3483    9.4  3.7  1.5  chr10             44035340 44035855  (1385012) C DNA14-5-1_DR      DNA                    (18)    675     149  283450  
  1615    4.6  0.0  0.0  chr10             44035872 44036066  (1384801) C hAT-N4C_DR        DNA/hAT-Charlie         (0)    195       1  283451  
  1226   10.1  0.0  7.2  chr10             44036067 44036289  (1384578) C CryptonV-N5_DR    DNA/Crypton-V       (10613)  13924   13717  283452 *
  1383   13.1  0.5  0.5  chr10             44036067 44036086  (1384781) C CryptonV-N5_DR    DNA/Crypton-V       (11775)  12708   12540  283453  
   913   10.9  2.0  0.7  chr10             44036425 44036571  (1384296) + Mariner-N7_DR     DNA/TcMar               113    261     (0)  283454  
   862   20.0  0.0  0.6  chr10             44036587 44036757  (1384110) + Kolobok-N1_DR     DNA/Kolobok-T2?         613    782    (17)  283455  
  1046    8.7  0.6  1.2  chr10             44036758 44036940  (1383927) + DNA2-6_DR         DNA/CMC-EnSpm             1    155  (2930)  283456 *
  3391    4.2 14.4  2.9  chr10             44036926 44037446  (1383421) + DNA2-6_DR         DNA/CMC-EnSpm          2507   3085     (0)  283457  
   286   22.5 12.5  2.0  chr10             44037461 44037596  (1383271) + hAT-N126B_DR      DNA/hAT-Ac              451    600     (0)  283458  
  9675    3.2  2.8  0.2  chr10             44037631 44038805  (1382062) + Harbinger-4N1C_DR DNA/PIF-Harbinger         1   1206     (0)  283459  
  4181    9.8  0.6  1.2  chr10             44038857 44039510  (1381357) + DIRS-8B_DR        LTR/Ngaro              6523   7309     (4)  283460  
  3198   16.3  9.0  5.2  chr10             44039488 44040380  (1380487) C piggyBac-N14_DR   DNA/PiggyBac?          (55)    942      18  283461 *
  3786    8.3  6.1  0.7  chr10             44040582 44041152  (1379715) + TDR2              DNA/TcMar-Tc1             1    602   (335)  283462  
  2311    7.1  1.0  1.3  chr10             44041151 44041464  (1379403) + SINE2-4_DR        SINE/tRNA-V-RTE          54    366     (5)  283463 *
   982    9.7  0.0  4.8  chr10             44041330 44041481  (1379386) + HATN17_DR         DNA/hAT-Tip100          345    489  (1058)  283464 *
   899   11.7  1.7  6.0  chr10             44041482 44041494  (1379373) + CryptonV-N1_DR    DNA/Crypton-V          8030   8142  (1909)  283465  
   601   14.7  0.0  2.0  chr10             44041496 44041599  (1379268) C piggyBac-N14_DR   DNA/PiggyBac?         (853)    144      43  283466  
   986    6.9  3.6  4.2  chr10             44041635 44041801  (1379066) + LOOPERN6B_DR      DNA/Kolobok-T2?           1    166   (630)  283467  
   650   13.9  5.4  0.0  chr10             44041807 44041935  (1378932) C LOOPERN6_DR       DNA/Kolobok-T2?       (673)    678     543  283468 *
   908   10.7  0.7  0.7  chr10             44041823 44041972  (1378895) + LOOPERN6B_DR      DNA/Kolobok-T2?         647    796     (0)  283469  
   351   12.0  3.4  0.2  chr10             44044549 44044665  (1376202) C EnSpm-N48_DR      DNA/CMC-EnSpm        (1670)   1908    1813  283470  
   296    2.4  0.0  9.4  chr10             44044570 44044583  (1376284) C CryptonV-1_DR     DNA/Crypton-V       (10977)   6896    6865  283471 *
   241    1.4  0.0  5.6  chr10             44044584 44044659  (1376208) + Harbinger1_DR     DNA/PIF-Harbinger      2799   2870  (1591)  283472  
   296    2.4  0.0  9.4  chr10             44044660 44044677  (1376190) C CryptonV-1_DR     DNA/Crypton-V       (10977)   6864    6816  283471  
   388   26.3  6.6  1.9  chr10             44045256 44045406  (1375461) + Nimb-17_DRe       LINE/I                 4980   5137   (395)  283473  
   283   18.5  0.0  0.0  chr10             44045818 44045871  (1374996) + Nimb-17_DRe       LINE/I                 5466   5519    (13)  283473  
   862   10.2  7.8  0.0  chr10             44045983 44046110  (1374757) + TDR19C            DNA/hAT-Charlie          32    169   (227)  283474  
  1611   10.8 10.1  0.6  chr10             44046255 44046571  (1374296) C DNA-N15_DR        DNA                     (0)    405      59  283475  
   295   15.3  0.0  1.7  chr10             44046556 44046615  (1374252) C hAT-N160_DR       DNA/hAT-Ac            (917)   1247    1189  283476 *
   217   19.7  0.0  4.9  chr10             44046613 44046676  (1374191) C DNA-X-6_DR        DNA                   (951)    382     322  283477 *
   269   18.2 11.7  0.0  chr10             44046616 44046632  (1374235) C Zisupton-7_DR     DNA/Zisupton        (16601)    481     396  283478  
   249   12.7  6.9  5.1  chr10             44046674 44046731  (1374136) C hAT-N160_DR       DNA/hAT-Ac            (910)   1254    1196  283476  
   245   21.4 11.2  0.0  chr10             44046732 44046756  (1374111) C Zisupton-7_DR     DNA/Zisupton        (16588)    478     396  283479 *
   434   19.5  0.0  0.0  chr10             44046734 44046820  (1374047) C DNA-N15_DR        DNA                   (260)    145      59  283480  
   402   20.4  2.4  4.8  chr10             44046775 44046797  (1374070) C hAT-N160_DR       DNA/hAT-Ac            (896)   1268    1246  283476 *
   498   14.9  0.0  0.0  chr10             44046798 44046884  (1373983) C DNA-N15_DR        DNA                   (260)    145      59  283481 *
   839   12.0  0.7  1.4  chr10             44046862 44047005  (1373862) C DNA-N15_DR        DNA                   (260)    145       3  283482  
   402   20.4  2.4  4.8  chr10             44046885 44046961  (1373906) C hAT-N160_DR       DNA/hAT-Ac            (896)   1245    1168  283476 *
  1902   16.8 10.8  1.6  chr10             44047226 44047697  (1373170) C Mariner-N38_DR    DNA/TcMar-Tc1           (5)    542      28  283483  
  1540   18.5  6.4  3.9  chr10             44047706 44048109  (1372758) C DNA-8-28_DR       DNA/hAT-Tip100?       (168)    414       1  283484  
   525   10.8  5.7  3.7  chr10             44049451 44049556  (1371311) + Kolobok-N5_DR     DNA/Kolobok-T2?         363    470    (15)  283485  
   304   18.4 14.4  0.8  chr10             44049745 44049848  (1371019) + piggyBac-N13B_DR  DNA/PiggyBac            761    878   (523)  283486  
   365   17.9  4.5  0.6  chr10             44049894 44049960  (1370907) + DNA2-7_DR         DNA                    2542   2683  (6967)  283487  
   382    3.7  0.0  0.0  chr10             44049961 44050042  (1370825) C EnSpm-N13_DR      DNA/CMC-EnSpm       (13865)   8284    8203  283488 *
   429   10.4  0.9  0.0  chr10             44049971 44050076  (1370791) + DNA-N45_DR        DNA/CMC-EnSpm           228    334   (379)  283489  
   240   28.3  2.2  0.0  chr10             44050043 44050134  (1370733) + HATN8_DR          DNA/Zisupton             26    119   (136)  283490 *
   347   27.3  1.0  1.0  chr10             44050418 44050517  (1370350) + HATN8_DR          DNA/Zisupton             28    127   (128)  283491  
   229   31.0  7.1  0.0  chr10             44050518 44050530  (1370337) C hAT-N168_DR       DNA/hAT-Charlie       (195)   1661    1541  283492  
   210   15.3 13.2  4.0  chr10             44050678 44050745  (1370122) C Helitron-2_DR     RC/Helitron         (14537)  12875   12802  283493  
   499   11.8  4.1  2.4  chr10             44050820 44050941  (1369926) C TDR9              DNA                    (84)    124       1  283494 *
  1689    9.1  1.2  0.8  chr10             44050853 44051107  (1369760) C HE1_DR1           SINE/tRNA-V-RTE         (1)    401     146  283495  
   252   12.1  8.6  0.0  chr10             44051110 44051167  (1369700) + HATN8_DR          DNA/Zisupton            169    231    (24)  283496  
   470    9.3  0.0  4.4  chr10             44051689 44051803  (1369064) + CryptonV-3_DR     DNA/Crypton-V           447    509 (22944)  283497  
   277    8.7  7.0 10.4  chr10             44051691 44051722  (1369145) C Zisupton-3_DR     DNA/Zisupton          (717)   7238    7148  283498 *
   368   10.3  4.6  0.0  chr10             44051723 44051809  (1369058) + Mariner-N29_DR    DNA/TcMar-ISRm11        604    694  (1071)  283499  
   303    7.5  2.1  3.2  chr10             44051725 44051820  (1369047) + Helitron-1_DR     RC/Helitron            2574   2668 (23632)  283500 *
   283   10.6  6.7  0.0  chr10             44051728 44051831  (1369036) C P-1_DR            DNA/P                (2346)   7622    7512  283501 *
   324    5.0  0.0  2.5  chr10             44051741 44051822  (1369045) + DNA-TA-4_DR       DNA/TcMar              1482   1561  (8234)  283502  
   288    5.0  5.7  5.7  chr10             44051823 44051846  (1369021) C ACROBAT1          DNA/PIF               (518)    861     756  283503  
   249    6.8  2.1 15.7  chr10             44051832 44051883  (1368984) + EnSpm-16_DR       DNA/CMC-EnSpm           590    704  (9080)  283504 *
   907    9.9  0.7  2.0  chr10             44052098 44052114  (1368753) C CryptonV-N4_DR    DNA/Crypton-V        (8382)   5111    5097  283505  
  2542    6.6  1.4  0.3  chr10             44052115 44052465  (1368402) + Mariner-N38_DR    DNA/TcMar-Tc1             1    355   (192)  283506  
   247    8.9 10.1  2.7  chr10             44052439 44052507  (1368360) + Merlin-1_DR       DNA/Merlin             2140   2213  (8314)  283507 *
  2707    7.6  0.8  0.0  chr10             44052976 44053345  (1367522) C TC1DR3            DNA/TcMar-Tc1           (0)   1225     853  283508  
   421   16.2  7.7  5.0  chr10             44054178 44054333  (1366534) C DNA9-4_DR         DNA                     (4)    415     256  283509  
   320   23.0  9.8  1.1  chr10             44054381 44054543  (1366324) C Tx1-24_DR         LINE/L1-Tx1           (114)   2359    2183  283510 *
   452   13.5  6.7  1.9  chr10             44054508 44054621  (1366246) C DNA2-16_DR        DNA                  (9763)   8288    8182  283511 *
   470    9.5  1.3  1.3  chr10             44054534 44054608  (1366259) C EnSpm-N17_DR      DNA/TcMar            (1796)   3397    3323  283512 *
  2610   13.0  3.8 12.0  chr10             44054607 44054618  (1366249) + EnSpm-N13_DR      DNA/CMC-EnSpm          7622   7658 (14491)  283513  
  3297    7.2  4.5  2.3  chr10             44054619 44055131  (1365736) C Mariner-N38_DR    DNA/TcMar-Tc1           (3)    544      21  283514  
  2610   13.0  3.8 12.0  chr10             44055132 44055316  (1365551) + EnSpm-N13_DR      DNA/CMC-EnSpm          7659   8279 (13870)  283513  
   342    7.2  4.0  2.0  chr10             44055237 44055335  (1365532) + Gypsy-226_DR-LTR  LTR/Gypsy               707    807   (209)  283515 *
   520    6.8  0.0  0.9  chr10             44055252 44055350  (1365517) C EnSpm-6N1_DR      DNA/CMC-EnSpm        (8206)   1030     952  283516  
   276   15.4  2.7  5.6  chr10             44055271 44055380  (1365487) C CryptonV-3_DR     DNA/Crypton-V       (15192)   8261    8155  283517 *
  1451    3.7  2.2  1.8  chr10             44055317 44055538  (1365329) + Nimb-7_DR         LINE/I                 2072   2294     (0)  283518  
   205   21.7  0.0  1.7  chr10             44057853 44057885  (1362982) + DNA2-16_DR        DNA                   10016  10047  (8004)  283519  
  1100   15.0 21.6  0.0  chr10             44057886 44058139  (1362728) C ANGEL             DNA/Kolobok             (0)    309       1  283520  
  1841   14.3  6.5  3.5  chr10             44058743 44059155  (1361712) C HATN1_DR          DNA/hAT                 (1)    426       2  283521  
  1030   18.8  4.9  1.6  chr10             44059150 44059388  (1361479) C hAT-N108_DR       DNA/hAT-Ac              (2)    574     328  283522 *
  3664   11.4 10.9  0.0  chr10             44059389 44059995  (1360872) + DNA-5-7_DR        DNA/hAT-hAT5              1    673     (1)  283523  
  6358    6.0  4.0  0.5  chr10             44059996 44060837  (1360030) C Kolobok-N8_DRe    DNA/Kolobok-T2         (23)    872       1  283524  
   373    5.6  0.0  7.4  chr10             44060838 44060890  (1359977) + HATN10_DR         DNA/hAT-Ac               62    110   (345)  283525  
   493    1.8  0.0  0.0  chr10             44060907 44060962  (1359905) + HATN10_DR         DNA/hAT-Ac              399    454     (1)  283526  
  1703    9.9 13.3  1.6  chr10             44060963 44061300  (1359567) C hAT-N130_DR       DNA/hAT-Ac             (44)    377       1  283527  
  3842    6.0  3.0  1.4  chr10             44061324 44061884  (1358983) + Merlin-1_DR       DNA/Merlin             1618   2187  (8340)  283528  
   849   17.3 10.1  3.0  chr10             44062942 44063414  (1357453) + hAT-N129_DR       DNA/hAT-Ac                1    764     (0)  283529  
   464   22.9  5.1  2.1  chr10             44063415 44063463  (1357404) + DNA6-1_DR         DNA/hAT-hAT5            848    900   (249)  283530  
   227   24.4  8.3  2.2  chr10             44063656 44063739  (1357128) C hAT-N198_DR       DNA/hAT-Charlie        (67)   1332    1244  283531  
   437   13.6  1.3  1.3  chr10             44063799 44063955  (1356912) + EnSpm-N42_DR      DNA/CMC-EnSpm           653    809   (443)  283532 *
   465   10.7  0.6  1.2  chr10             44063843 44064009  (1356858) C EnSpm-N48_DR      DNA/CMC-EnSpm        (1681)   1897    1786  283533  
   454    6.2  0.0  0.8  chr10             44063863 44063993  (1356874) C hAT-N134B_DR      DNA/hAT?              (120)    806     677  283534 *
   274   24.2  8.7  0.0  chr10             44063994 44064011  (1356856) C Zisupton-6_DR     DNA/Zisupton        (12817)   9299    9138  283535  
  1067   13.2 11.1  1.3  chr10             44064794 44065000  (1355867) C hAT-N86_DR        DNA/hAT-Ac              (0)    544     318  283536  
   254   18.9 11.9  5.6  chr10             44064936 44065019  (1355848) C Dada-U6N1_DR      DNA/Dada             (1401)   1000     912  283537 *
  5715    2.7  0.9  0.0  chr10             44065032 44065699  (1355168) C HarbingerN2_DR    DNA/PIF-Harbinger       (0)    674       1  283538  
   679    8.0  8.6  1.3  chr10             44065700 44065837  (1355030) C hAT-N86_DR        DNA/hAT-Ac            (355)    189      42  283536  
  1633    4.0  2.5  0.0  chr10             44065838 44066038  (1354829) C Harbinger-N9_DR   DNA/PIF-Harbinger     (437)    206       1  283539  
   219   15.8  0.0  0.0  chr10             44066228 44066265  (1354602) C EnSpmN1_DR        DNA/CMC-EnSpm        (1307)   5274    5237  283540  
  3642   10.1  2.8  1.0  chr10             44066266 44066837  (1354030) C DNA8-7_DR         DNA/hAT-Ac              (0)    584       3  283541  
   244   17.4  0.0  0.0  chr10             44067636 44067681  (1353186) + hAT-N126B_DR      DNA/hAT-Ac               12     57   (543)  283542  
   245   19.2 15.8  7.3  chr10             44067685 44067717  (1353150) C TDR7              DNA                     (0)    541     434  283543  
   303   14.9 14.9  0.0  chr10             44067718 44067784  (1353083) C Harbinger-N17_DR  DNA/PIF-Harbinger    (1133)    512     436  283544 *
   668    9.9 27.5  0.0  chr10             44067783 44067913  (1352954) C HATN12_DR         DNA/hAT-Ac              (0)    579     413  283545  
  1676   15.4  8.3  1.0  chr10             44068339 44068712  (1352155) C HATN12_DR         DNA/hAT-Ac            (174)    405       5  283545  
   258   23.3 11.0  1.0  chr10             44068718 44068808  (1352059) C TDR7              DNA                    (96)    445     346  283543  
   202    7.7  0.0  0.0  chr10             44068812 44068837  (1352030) + DNA8-4_DR         DNA/hAT-Charlie           1     26  (2369)  283546 *
  2381   13.4  3.9  3.6  chr10             44068828 44069328  (1351539) + DNA8-4A_DR        DNA/hAT-Charlie          57    919     (0)  283547  
   333   21.1 13.8  0.0  chr10             44069419 44069541  (1351326) C TDR7              DNA                   (347)    194      55  283543  
   225   24.1 13.2  3.5  chr10             44069584 44069712  (1351155) + DNA6-1_DR         DNA/hAT-hAT5            208    348   (801)  283548 *
   229   21.3 19.2  0.8  chr10             44069620 44069723  (1351144) + DNA-X-17_DR       DNA                    1167   1289  (1085)  283549 *
   322   13.5  0.0 10.7  chr10             44069654 44069736  (1351131) + hAT-N130_DR       DNA/hAT-Ac              160    234   (187)  283550  
   235   15.5  5.0  3.3  chr10             44069735 44069794  (1351073) + hAT-N126B_DR      DNA/hAT-Ac              429    489   (111)  283551 *
   615   19.9  0.0  6.1  chr10             44069806 44069835  (1351032) + DNA6-6_DR         DNA                    7866   7887  (3394)  283552  
  2233    9.9  7.9  0.3  chr10             44069836 44070191  (1350676) + HE1_DR1           SINE/tRNA-V-RTE           1    383    (19)  283553  
   304   17.5  0.0  3.2  chr10             44071182 44071246  (1349621) + ASAT_CY           Satellite                39    101   (161)  283554  
   309   13.9  0.0  8.6  chr10             44071247 44071309  (1349558) C HATN6_DR          DNA/hAT-Ac              (0)   1011     954  283555  
  3116    9.2  1.1  1.3  chr10             44071313 44071762  (1349105) C DNA-5-1_DR        DNA/hAT?                (2)    737     289  283556  
  2489    0.3  0.0  7.5  chr10             44071743 44072056  (1348811) C L2-1_DR           LINE/L2                 (1)   4984    4693  283557 *
  2074    6.4  2.1  9.4  chr10             44072060 44072388  (1348479) C DNA-5-1_DR        DNA/hAT?              (432)    307       1  283558  
  2188   12.3  6.4 11.3  chr10             44072389 44072934  (1347933) C HATN6_DR          DNA/hAT-Ac             (54)    957     436  283555  
  6520    4.9  2.2  0.5  chr10             44072945 44073760  (1347107) C DNA-5-6_DR        DNA/hAT                 (0)   1229     400  283559  
   684    6.7  9.5  0.0  chr10             44073764 44073868  (1346999) C DNA-5-6_DR        DNA/hAT               (985)    244     130  283559  
  1196    7.9  4.5  0.0  chr10             44073869 44074045  (1346822) + hAT-N141_DR       DNA/hAT-Charlie          10    194     (0)  283560  
   248   25.1  3.3  8.1  chr10             44073975 44074065  (1346802) + ENSPM-6_DR        DNA/CMC-EnSpm         19585  19671 (12945)  283561 *
   249    9.8  0.0 15.4  chr10             44074050 44074109  (1346758) C HATN6_DR          DNA/hAT-Ac            (617)    394     343  283555  
  1794    9.5 19.8  3.7  chr10             44074110 44074503  (1346364) C HATN10_DR         DNA/hAT-Ac              (0)    455       1  283562  
  1107    6.1  7.4  0.6  chr10             44074504 44074661  (1346206) C HATN6_DR          DNA/hAT-Ac            (666)    345     182  283555  
  9238    5.2  1.7  2.4  chr10             44074665 44075906  (1344961) C LOOPERN1_DR       DNA/Kolobok-T2          (0)   1234       1  283563  
  9752    3.5  1.0  2.0  chr10             44075911 44077157  (1343710) C LOOPERN1_DR       DNA/Kolobok-T2          (0)   1234       1  283564  
  1008   15.1  4.7  0.0  chr10             44077160 44077331  (1343536) C HATN6_DR          DNA/hAT-Ac            (831)    180       1  283555  
   212   24.1  6.0  0.0  chr10             44077341 44077423  (1343444) + ASAT_CY           Satellite               101    188    (74)  283565  
   832   13.8 14.2  7.2  chr10             44077427 44077714  (1343153) + TDR16             DNA/Merlin                6    312     (1)  283566  
   303    4.9  0.0  0.0  chr10             44077771 44077811  (1343056) + ASAT_CY           Satellite               218    258     (4)  283554  
   491   17.5  3.3  8.4  chr10             44078079 44078228  (1342639) C TDR16             DNA/Merlin              (0)    313     171  283567  
   275   17.2  5.2  0.0  chr10             44078278 44078335  (1342532) + DNA-N33_DR        DNA                     494    554  (1149)  283568 *
   717   18.7 16.2  2.2  chr10             44078285 44078519  (1342348) C ANGEL             DNA/Kolobok            (42)    267       1  283569  
   200   20.0 16.5  0.9  chr10             44078336 44078360  (1342507) + EnSpm-7_DR        DNA/CMC-EnSpm          9169   9251  (1783)  283570 *
   448   22.7  3.1  7.4  chr10             44078553 44078633  (1342234) + hAT-N134_DR       DNA/hAT?                668    882   (183)  283571  
   614   18.9  1.4  3.6  chr10             44078634 44078776  (1342091) + ANGEL             DNA/Kolobok               1    140   (169)  283572  
   206   15.6  3.2  8.3  chr10             44078724 44078772  (1342095) C EnSpm-N13_DR      DNA/CMC-EnSpm       (17778)   4371    4326  283573 *
  3634    8.3  1.3  0.9  chr10             44078773 44079304  (1341563) + Harbinger-N31_DR  DNA/PIF-Harbinger         1    534   (151)  283574  
   238   29.1  8.2  1.9  chr10             44079271 44079368  (1341499) C DNA2-10_DR        DNA                   (732)   2789    2686  283575 *
   282   17.6  5.4  0.0  chr10             44079313 44079386  (1341481) + hAT-N202_DR       DNA/hAT-Tip100          101    178  (1707)  283576 *
   318   23.8  1.0  1.0  chr10             44079322 44079423  (1341444) C hAT-N131_DR       DNA/hAT-Ac           (1738)    326     225  283577 *
   661   22.5  2.6 13.9  chr10             44079333 44079714  (1341153) C Zisupton-6_DR     DNA/Zisupton        (12682)   9434    9091  283578  
   487   18.7  8.1  5.2  chr10             44079551 44079580  (1341287) + Helitron-4_DR     RC/Helitron           13490  13524 (18344)  283579 *
  3050   11.2  3.9  2.4  chr10             44079581 44080119  (1340748) + Mariner-N38_DR    DNA/TcMar-Tc1             1    547     (0)  283580  
   288   25.6  3.3  1.1  chr10             44080042 44080072  (1340795) + Kolobok-4_DR      DNA/Kolobok-T2         3417   3509  (3122)  283581 *
   362   13.3  1.7  0.0  chr10             44080073 44080132  (1340735) C Zisupton-6_DR     DNA/Zisupton        (13126)   8990    8930  283578  
   229   23.3  1.3  4.0  chr10             44080076 44080151  (1340716) C Helitron-N2_DR    RC/Helitron          (1478)    985     912  283582 *
   311   11.9 16.9  0.0  chr10             44080127 44080185  (1340682) C hAT-N91_DR        DNA/hAT-Ac            (286)     69       1  283583  
   347   23.4  0.0 18.8  chr10             44080577 44080734  (1340133) + TE-X-23_DR        Unknown                  28    160   (617)  283584  
   348   18.9 18.7  8.5  chr10             44081455 44081604  (1339263) + TE-X-23_DR        Unknown                 241    404   (373)  283584  
   223   18.4  0.0  0.0  chr10             44081615 44081652  (1339215) C TDR22             DNA                   (107)   1148    1111  283585  
   447   15.7 17.6  1.9  chr10             44081752 44081887  (1338980) C TDR22             DNA                  (1061)    194      38  283586 *
   903   22.2  3.9  7.1  chr10             44081852 44081892  (1338975) C EnSpm1_DR         DNA/CMC-EnSpm         (839)   8649    8618  283587  
  1543   13.7  4.9  1.4  chr10             44081893 44082159  (1338708) + DNA2-15_DR        DNA/hAT-Ac                1    276   (254)  283588 *
  1920    8.3  0.0  3.3  chr10             44082159 44082443  (1338424) + Merlin-2_DR       DNA/Merlin             6507   6782  (7139)  283589  
  1537    9.6  9.6  4.2  chr10             44082438 44082688  (1338179) + DNA2-15_DR        DNA/hAT-Ac              267    530     (0)  283590 *
   381   22.6  2.1  0.0  chr10             44082609 44082701  (1338166) + EnSpmN1_DR        DNA/CMC-EnSpm          4410   4504  (2077)  283591 *
  1690   13.8  0.0  0.0  chr10             44082981 44083241  (1337626) C DNA-X-2_DR        DNA                   (555)    261       1  283592  
   211   17.5  6.9  1.6  chr10             44083244 44083301  (1337566) + hAT-24_DR         DNA/hAT-Ac             1170   1230  (2558)  283593 *
   305   25.0  0.0  1.2  chr10             44083277 44083361  (1337506) + Merlin-2_DR       DNA/Merlin             7325   7408  (6513)  283594  
   202   12.9 20.7  1.9  chr10             44083849 44083935  (1336932) C hAT-30N1_DR       DNA/hAT-Ac            (549)   1484    1382  283595 *
   209   14.3  3.8  3.8  chr10             44083888 44083967  (1336900) C Zisupton-7_DR     DNA/Zisupton          (865)  16217   16138  283596 *
   210   23.3  1.3 16.4  chr10             44083907 44084060  (1336807) C DNA9-3_DR         DNA/MULE-MuDR?       (1324)  10055    9922  283597  
   752   14.4  3.2  0.0  chr10             44084069 44084193  (1336674) C TDR8B             DNA/hAT-Ac            (138)    825     697  283598  
  2093    6.8  1.0  0.0  chr10             44084194 44084487  (1336380) + Mariner-N38_DR    DNA/TcMar-Tc1           251    547     (0)  283599  
   227   29.8  5.2  2.2  chr10             44084375 44084411  (1336456) C ENSPM-6_DR        DNA/CMC-EnSpm       (18485)  14131   13994  283600 *
   336   21.6  2.1  0.0  chr10             44084412 44084445  (1336422) + Merlin-1_DR       DNA/Merlin             2097   2195  (8332)  283601  
   364    9.7  0.0  1.6  chr10             44084446 44084508  (1336359) + EnSpm-N2_DR       DNA/CMC-EnSpm          3093   3154   (861)  283602  
  1394   18.1 16.4  4.2  chr10             44084509 44085043  (1335824) + hAT-N126B_DR      DNA/hAT-Ac                1    598     (2)  283603  
  6086    8.5  4.6 10.9  chr10             44085147 44086309  (1334558) C hAT-N140_DR       DNA/hAT-Ac              (0)   1097       1  283604  
   204   29.6  0.0  2.3  chr10             44087262 44087351  (1333516) C Kolobok-N10_DR    DNA/Kolobok             (1)    642     555  283605 *
   321   11.7  3.3  0.0  chr10             44087307 44087366  (1333501) C EnSpm-N11_DR      DNA/CMC-EnSpm        (2752)   2601    2540  283606  
   760   15.6  1.9  8.1  chr10             44087533 44088078  (1332789) C SAT-4_DR          Satellite               (2)   1740    1119  283607  
   368   33.1  5.8 11.9  chr10             44088079 44088407  (1332460) + Copia-13E_DR-I    LTR/Gypsy?              476    786  (1308)  283608  
   760   15.6  1.9  8.1  chr10             44088408 44089387  (1331480) C SAT-4_DR          Satellite               (2)   1118       1  283607  
   962   14.8  0.7  0.0  chr10             44090475 44090629  (1330238) C SINE3-2_DR        SINE?                   (8)    156       1  283609  
   210   21.4  1.7  3.5  chr10             44090830 44090887  (1329980) + Helitron-2_DR     RC/Helitron           12745  12801 (14611)  283610 *
  1585   11.5  3.0  6.8  chr10             44090869 44091205  (1329662) + DNA-5-8B_DR       DNA/hAT-hAT5             63    387    (40)  283611  
   525    7.1  0.0  0.0  chr10             44091220 44091289  (1329578) + TDR8B             DNA/hAT-Ac                1     70   (893)  283612  
   268   25.4  2.4 15.9  chr10             44091223 44091386  (1329481) + MuDR-2N1_DR       DNA/MULE-MuDR          7060   7204  (5021)  283613 *
   367   16.0  3.5 24.8  chr10             44091284 44091424  (1329443) + HarbingerN2_DR    DNA/PIF-Harbinger       277    393   (281)  283614 *
   618   18.8  6.4  1.4  chr10             44091315 44091454  (1329413) C hAT-N157_DR       DNA/hAT-Ac            (944)    613     467  283615 *
  1760   15.7 15.0  1.3  chr10             44091444 44091849  (1329018) + TDR8B             DNA/hAT-Ac              503    963     (0)  283616  
  1842   16.9  0.9  1.6  chr10             44091871 44092195  (1328672) C Harbinger-N12_DR  DNA/PIF-Harbinger     (378)    324       2  283617  
   353    2.4  0.0  0.0  chr10             44092197 44092237  (1328630) + DNA-5-8B_DR       DNA/hAT-hAT5            387    427     (0)  283618  
   399   24.0  9.1  3.6  chr10             44092268 44092280  (1328587) + Zisupton-7_DR     DNA/Zisupton           9695   9797  (7285)  283619  
   811    9.8 20.1  0.0  chr10             44092281 44092444  (1328423) C DNA11TA1B_DR      DNA/CMC-EnSpm           (1)    202       6  283620  
   269    3.0  0.0  0.0  chr10             44092665 44092697  (1328170) + TC1DR3B           DNA/TcMar-Tc1             1     33   (856)  283621 *
  2955    8.2 20.1  0.8  chr10             44092695 44093211  (1327656) + TC1DR3            DNA/TcMar-Tc1           606   1221     (4)  283622  
   354   15.5 14.1  0.0  chr10             44093154 44093224  (1327643) + Merlin-2_DR       DNA/Merlin             4840   4920  (9001)  283623 *
   332   12.4 18.0  0.0  chr10             44093991 44094079  (1326788) + ANGEL             DNA/Kolobok               1    105   (204)  283624  
   495   14.3  5.0  5.9  chr10             44094142 44094255  (1326612) C DNA-5-8E_DR       DNA/hAT-hAT5           (77)    405     293  283625  
  7691    6.8  2.0  0.8  chr10             44094256 44095326  (1325541) C TDR1              DNA/TcMar-Tc1           (0)   1236     153  283626  
  9097    3.3  6.5  0.0  chr10             44095376 44096558  (1324309) + Helitron-N5_DR    RC/Helitron            8250   9509     (0)  283627  
  1296   17.4 21.9  1.2  chr10             44096558 44096895  (1323972) + DNA-5-1B_DR       DNA/hAT-Tip100          308    714     (0)  283628 *
  1816   16.9  8.6  3.0  chr10             44096930 44097369  (1323498) + hAT-N87_DR        DNA/hAT-Ac               57    520     (0)  283629  
   256   26.0  6.8  2.8  chr10             44097375 44097477  (1323390) C EnSpm-17_DR       DNA/CMC-EnSpm        (6464)   2812    2706  283630  
   378   20.0  1.2  0.0  chr10             44097641 44097720  (1323147) C hAT-N111_DR       DNA/hAT-Ac            (699)    403     323  283631  
  1572    8.6  0.9  0.5  chr10             44097754 44097975  (1322892) C Rex1-38_DRe       LINE/Rex-Babar          (0)   3463    3241  283632  
  5551    4.2  1.2  0.0  chr10             44097979 44098649  (1322218) C TDR8D             DNA                     (0)    679       1  283633  
  3513    7.0  2.3  0.0  chr10             44098669 44099140  (1321727) C Rex1-38_DRe       LINE/Rex-Babar        (226)   3237    2755  283632  
  1813   19.4  4.7  0.5  chr10             44099190 44099596  (1321271) C HarbingerN7_DR    DNA/PIF-Harbinger      (46)    432       9  283634  
  4623    3.8  1.9  0.8  chr10             44099597 44100176  (1320691) C hAT-N30_DR        DNA/hAT?                (0)    982     397  283635  
  1184    1.9 19.1  0.0  chr10             44100181 44100342  (1320525) C hAT-N30_DR        DNA/hAT?              (789)    193       1  283635  
  2929   13.4  7.3 16.6  chr10             44100608 44101359  (1319508) C DNA14-5-1_DR      DNA                     (1)    692       1  283636  
  1798   13.9  7.5  1.0  chr10             44101553 44101938  (1318929) + TDR24             DNA                      29    439     (5)  283637  
   387   12.3 12.1  1.8  chr10             44102155 44102264  (1318603) C RTEX-2_DR         LINE/RTE-X             (11)   3249    3147  283638  
   241    7.7  0.0  0.0  chr10             44102393 44102431  (1318436) + (ATG)n            Simple_repeat             3     41     (0)  283639  
   239   19.8  4.1 11.2  chr10             44102439 44102609  (1318258) + DNA-5-4_DR        DNA                     265    424   (648)  283640  
   264   10.6  2.1  0.0  chr10             44102726 44102772  (1318095) + EnSpm-N16_DR      DNA/CMC-EnSpm            18     65   (137)  283641 *
   437   24.6  0.8  0.8  chr10             44102759 44102774  (1318093) C DIRS-N3_DR        LTR/Ngaro            (4927)   1310    1188  283642  
   488   21.5  0.9  0.0  chr10             44102775 44102881  (1317986) C hAT-N203_DR       DNA/hAT-Tip100       (4065)   1476    1369  283643 *
   540   16.5  1.0  0.0  chr10             44102788 44102890  (1317977) + HarbingerN7_DR    DNA/PIF-Harbinger        87    190   (288)  283644  
   205   20.2  9.3  1.2  chr10             44103032 44103106  (1317761) + EnSpm-N25_DR      DNA/CMC-EnSpm          4300   4380   (306)  283645 *
  1966   11.2  1.9  0.0  chr10             44103044 44103364  (1317503) C EnSpm-N40B_DR     DNA/CMC-EnSpm        (5068)    439     113  283646  
   373    6.2  3.6 12.8  chr10             44103320 44103430  (1317437) + Dada-tL_DR        DNA/Dada               4689   4790  (5617)  283647 *
   393    9.8  3.9  0.9  chr10             44103343 44103445  (1317422) C CryptonV-3_DR     DNA/Crypton-V       (22918)    535     430  283648 *
   444    9.9  1.0  1.0  chr10             44103354 44103455  (1317412) C Zisupton-6_DR     DNA/Zisupton        (13258)   8858    8757  283649  
   429    8.7  2.8  1.9  chr10             44103369 44103474  (1317393) + hAT-N39_DR        DNA/hAT-Tip100         1253   1359   (235)  283650 *
   408   13.2  3.2  7.6  chr10             44103475 44103491  (1317376) + Gypsy123-I_DR     LTR/Gypsy               594    711  (4703)  283651 *
   475   14.8  1.0  2.0  chr10             44103478 44103580  (1317287) C RTEX-2_DR         LINE/RTE-X             (22)   3238    3137  283638  
   403   11.5  8.2  5.3  chr10             44103492 44103510  (1317357) + DNA7-N1_DR        DNA/Zisupton           1211   1356  (9061)  283652 *
  1351    8.9  0.0  0.0  chr10             44103612 44103790  (1317077) + hAT-N161_DR       DNA/hAT-Ac              646    824     (0)  283653  
   503   11.9  0.0  1.2  chr10             44103829 44103913  (1316954) C REX1-5_DR         LINE/Rex-Babar        (155)   2504    2421  283654  
   293   15.2  0.8  0.0  chr10             44103939 44104022  (1316845) + Gypsy-116-LTR_DR  LTR/Gypsy                16     99   (824)  283655  
   214   15.9  0.0  0.0  chr10             44103964 44104026  (1316841) + hAT-N159_DR       DNA/hAT-Ac             1575   1637   (185)  283656 *
   239   23.2  0.0  4.3  chr10             44104372 44104443  (1316424) + EnSpm-N13_DR      DNA/CMC-EnSpm          5972   6040 (16109)  283657  
   318   16.7 12.1  0.0  chr10             44104750 44104815  (1316052) + hAT-N68_DR        DNA/hAT-Ac             2497   2570   (462)  283658 *
   837   11.8 19.1  0.5  chr10             44104757 44104918  (1315949) + L2-5_DRe          LINE/L2                2031   2222     (5)  283659  
   274   12.3 14.9  3.8  chr10             44104930 44105023  (1315844) + TDR7              DNA                      20     81   (460)  283660  
  2113   10.6 12.4  3.6  chr10             44105027 44105517  (1315350) C Mariner-N31_DR    DNA/TcMar-Tc1           (0)    540       8  283661  
   502    0.0  0.0  0.0  chr10             44105539 44105593  (1315274) + Rex1-40_DRe       LINE/Rex-Babar         3265   3319    (30)  283662  
   247   22.2 10.1  1.6  chr10             44106119 44106139  (1314728) + CryptonV-N4_DR    DNA/Crypton-V          1179   1307 (12186)  283663  
   572   12.2  0.0  0.0  chr10             44106140 44106237  (1314630) + TDR16             DNA/Merlin              104    201   (112)  283664  
  2234   10.1  2.1  0.0  chr10             44106285 44106612  (1314255) + HE1_DR1           SINE/tRNA-V-RTE          45    379    (23)  283665  
   401   10.8 41.6  1.3  chr10             44106607 44106719  (1314148) + DNA11TA1B_DR      DNA/CMC-EnSpm            46    203     (0)  283666 *
   318   20.0  0.0  4.3  chr10             44106656 44106728  (1314139) + CryptonV-3_DR     DNA/Crypton-V         16968  17037  (6416)  283667 *
  2622    9.4  1.5  2.3  chr10             44107178 44107570  (1313297) + Harbinger-N31_DR  DNA/PIF-Harbinger       294    683     (2)  283668  
   208   23.8  0.0  0.0  chr10             44107571 44107602  (1313265) C Kolobok-4N1_DR    DNA/Kolobok-T2        (203)   1466    1435  283669 *
   319   11.5  1.9  0.0  chr10             44107575 44107622  (1313245) C hAT-N31_DR        DNA/hAT?              (773)    689     641  283670  
 11008    5.2  0.1  1.2  chr10             44107623 44109015  (1311852) + hAT-N22B_DR       DNA/hAT-Ac                1   1379     (0)  283671  
  3938   12.2  4.4  1.2  chr10             44109016 44109678  (1311189) C DNA-1-11_DR       DNA                    (40)    684       1  283672  
   274   17.0  0.0  0.0  chr10             44109638 44109684  (1311183) + LOOPERN1_DR       DNA/Kolobok-T2         1006   1052   (182)  283673 *
   210    5.0  0.0 11.5  chr10             44109710 44109722  (1311145) C EnSpm-N48B_DR     DNA/CMC-EnSpm        (1657)   5302    5280  283674  
   238    5.6  0.0  0.0  chr10             44109723 44109758  (1311109) C hAT-N31_DR        DNA/hAT?             (1277)    185     150  283670  
   210    5.0  0.0 11.5  chr10             44109759 44109777  (1311090) C EnSpm-N48B_DR     DNA/CMC-EnSpm        (1657)   5279    5242  283674  
   765   20.1  7.9  1.9  chr10             44110037 44110053  (1310814) + CryptonV-N5_DR    DNA/Crypton-V         12545  12754 (11778)  283675  
  1411    2.8  7.2  0.0  chr10             44110054 44110234  (1310633) C hAT-N141_DR       DNA/hAT-Charlie         (0)    194       1  283676  
  1789   21.1  6.3 12.5  chr10             44110297 44111043  (1309824) + Kolobok-N1_DR     DNA/Kolobok-T2?          94    799     (0)  283677  
   470   16.2  2.0  2.0  chr10             44111608 44111706  (1309161) C Gypsy40-LTR_DR    LTR/Gypsy               (0)    936     838  283678  
  9262    0.7  0.9  0.6  chr10             44111707 44112766  (1308101) C hAT-N165B_DR      DNA/hAT-Ac              (0)   1064       1  283679  
   828   13.6  8.0  0.5  chr10             44112767 44112966  (1307901) C Gypsy40-LTR_DR    LTR/Gypsy              (91)    845     631  283678  
   641   11.9  2.0  0.0  chr10             44112956 44112966  (1307901) C DNA2-16_DR        DNA                  (4006)  14045   13943  283680 *
   641    6.7  2.2  0.0  chr10             44112967 44113054  (1307813) C hAT-N4C_DR        DNA/hAT-Charlie         (0)    195     106  283681  
  5419    8.4  5.5  1.7  chr10             44113055 44113865  (1307002) + hAT-N34B_DR       DNA/hAT-Ac                1    842     (0)  283682  
   844   12.8  5.3  0.0  chr10             44113866 44113977  (1306890) C CryptonV-N5_DR    DNA/Crypton-V       (11857)  12680   12562  283683 *
   974    8.9  0.7  0.7  chr10             44113866 44114001  (1306866) C DNA2-16_DR        DNA                  (4099)  13952   13817  283680 *
  1094    8.0  0.0  0.7  chr10             44113978 44114128  (1306739) C Gypsy40-LTR_DR    LTR/Gypsy             (297)    639     490  283678  
  2960   11.9  1.4  4.7  chr10             44114215 44114769  (1306098) + TDR23             DNA                       2    539   (608)  283684  
  6856    3.9  2.4  0.1  chr10             44114846 44115692  (1305175) + HATN11_DR         DNA/hAT-hobo              1    866    (61)  283685  
  3502   10.9  2.6  0.2  chr10             44115697 44116236  (1304631) + TDR23             DNA                     595   1147     (0)  283686  
   209   19.5  8.3  2.2  chr10             44116739 44116822  (1304045) + ENSPM-6_DR        DNA/CMC-EnSpm         14819  14907 (17709)  283687  
   694   21.1  8.3  6.6  chr10             44117495 44117794  (1303073) C hAT-N174_DR       DNA/hAT-Ac            (434)    305       1  283688  
  1624    6.2 11.9  0.0  chr10             44117892 44118118  (1302749) C TC1DR3B           DNA/TcMar-Tc1           (0)    889     636  283689  
   297   31.6  6.9  1.2  chr10             44119743 44119765  (1301102) C Harbinger-N22_DR  DNA/PIF-Harbinger     (176)    169       1  283690  
   519   21.2  7.3  0.0  chr10             44119766 44119902  (1300965) C Harbinger-N20_DR  DNA/PIF-Harbinger?     (89)    147       1  283691  
   298    9.1  3.6  1.8  chr10             44122419 44122474  (1298393) C hAT-N185_DR       DNA/hAT?                (0)    960     904  283692 *
  1013   12.8  6.9  1.0  chr10             44122473 44122661  (1298206) C LOOPERN4B_DR      DNA/Kolobok-T2         (43)    460     261  283693  
   207   17.9  0.0  0.0  chr10             44122651 44122689  (1298178) + DNA7-N1_DR        DNA/Zisupton           4763   4801  (5616)  283694 *
   271   12.2  0.0  0.0  chr10             44122657 44122697  (1298170) + SINE2-5_DR        SINE/tRNA-V-RTE         231    271    (11)  283695  
   900   16.7 16.5  1.0  chr10             44123348 44123607  (1297260) + L1-44_DR          LINE/L1                5463   5762   (122)  283696  
   642   11.7  4.8  0.0  chr10             44123697 44123799  (1297068) C Mariner-N14_DR    DNA/TcMar-Tigger        (0)    580     473  283697  
  1388   16.9 14.7 12.5  chr10             44123825 44124387  (1296480) C SAT-10_DR         Satellite             (623)    975     402  283698  
  1167   15.0  0.0  0.0  chr10             44124736 44124942  (1295925) C Mariner-N38_DR    DNA/TcMar-Tc1          (44)    503     297  283699  
   770    6.0 23.5  1.6  chr10             44124944 44125096  (1295771) C hAT-N69_DR        DNA/hAT-Ac              (0)   1273    1088  283700  
  3052    6.1  3.5  1.4  chr10             44125104 44125537  (1295330) C BEL-37-LTR_DR     LTR/Pao                 (0)    443       1  283701  
   450   10.3  0.0  0.0  chr10             44125538 44125604  (1295263) C hAT-N69_DR        DNA/hAT-Ac            (298)    975     909  283700  
 16742    1.9  4.4  1.8  chr10             44125605 44127692  (1293175) C hAT-N48B_DR       DNA/hAT-Ac              (0)   2140       1  283702  
  2948    7.5  8.5  0.4  chr10             44127712 44128168  (1292699) C hAT-N69_DR        DNA/hAT-Ac            (380)    893     400  283700  
   687   17.9  0.0  1.6  chr10             44128197 44128321  (1292546) C hAT-N69_DR        DNA/hAT-Ac           (1148)    125       3  283700  
  1273   11.2  3.4  0.0  chr10             44128322 44128526  (1292341) C Mariner-N38_DR    DNA/TcMar-Tc1         (242)    305      94  283699  
  1224   16.5  0.0  4.5  chr10             44128527 44128575  (1292292) C CryptonV-3_DR     DNA/Crypton-V       (22277)   1176     934  283703  
   207   11.1  0.0  0.0  chr10             44128824 44128850  (1292017) + HATN1_DR          DNA/hAT                   3     29   (398)  283704  
   384   20.3  9.1  1.6  chr10             44128875 44129049  (1291818) + HATN1_DR          DNA/hAT                  97    284   (143)  283705  
   592   14.1 12.3  1.5  chr10             44129092 44129210  (1291657) + hAT-N25B_DR       DNA/hAT-Ac                1    132   (588)  283706  
  7725    4.7 13.7  0.2  chr10             44129211 44130293  (1290574) C LOOPERN1_DR       DNA/Kolobok-T2          (0)   1234       7  283707  
  1648   11.6  4.0  0.0  chr10             44130271 44130521  (1290346) C HarbingerN2_DR    DNA/PIF-Harbinger      (16)    658     398  283708 *
   585    7.4  8.6  0.0  chr10             44130538 44130618  (1290249) C hAT-N72_DR        DNA/hAT-hobo?         (802)     88       1  283709  
  2369    9.4 29.1  0.0  chr10             44130619 44131061  (1289806) C DNA-8-29_DR       DNA/hAT-Tip100        (447)    573       1  283710  
   276   13.2  3.7  4.6  chr10             44131410 44131424  (1289443) C hAT-N48C_DR       DNA/hAT-Ac            (511)   1788    1742  283711  
   255   13.6  1.5  1.5  chr10             44131425 44131491  (1289376) + Merlin-1_DR       DNA/Merlin             7462   7528  (2999)  283712  
   216   14.1  0.0  6.0  chr10             44131454 44131506  (1289361) C hAT-N185_DR       DNA/hAT?              (532)    428     379  283713 *
  4628   12.5 10.4  4.8  chr10             44132145 44133059  (1287808) C hAT-N106B_DR      DNA/hAT-Ac             (93)    935       1  283714  
   261   16.8  6.4  1.1  chr10             44133060 44133141  (1287726) + hAT-N86_DR        DNA/hAT-Ac               36    131   (389)  283715  
   659   19.6  3.1  0.0  chr10             44133217 44133387  (1287480) + hAT-N87_DR        DNA/hAT-Ac              320    469    (51)  283716  
   263   26.0 10.3  0.0  chr10             44133501 44133646  (1287221) C Zisupton-7_DR     DNA/Zisupton         (4686)  12396   12236  283717 *
   651   20.0  2.8  3.6  chr10             44133522 44133533  (1287334) + EnSpm-N48_DR      DNA/CMC-EnSpm          1665   1705  (1873)  283718  
   496   22.3  1.5  6.8  chr10             44133534 44133797  (1287070) C Kolobok-4_DR      DNA/Kolobok-T2       (1408)   5223    4973  283719 *
   515   24.8  0.4 11.3  chr10             44133624 44133878  (1286989) C Penelope-1_DR     LINE/Penelope         (303)   4143    3914  283720 *
   651   20.0  2.8  3.6  chr10             44133798 44133847  (1287020) + EnSpm-N48_DR      DNA/CMC-EnSpm          1706   1895  (1683)  283718  
   210   23.5  0.0  0.0  chr10             44134449 44134499  (1286368) + hAT-N69_DR        DNA/hAT-Ac               33     83  (1190)  283721  
  2398   11.8 10.5  2.2  chr10             44134567 44135062  (1285805) + hAT-N86_DR        DNA/hAT-Ac                1    536     (8)  283722  
  2950    9.1  0.7  0.0  chr10             44135436 44135852  (1285015) C TC1DR3            DNA/TcMar-Tc1           (2)   1223     804  283723  
  5789    5.3  4.3  0.8  chr10             44136349 44137106  (1283761) C TC1DR3B           DNA/TcMar-Tc1         (104)    785       1  283724  
   227   11.8  0.0  0.0  chr10             44137077 44137110  (1283757) C DNA8-26_DR        DNA                  (2995)   1535    1502  283725 *
   224   16.4  0.0  5.5  chr10             44137098 44137155  (1283712) C Kolobok-N15_DR    DNA/Kolobok            (60)    852     798  283726 *
   438   18.7 15.0  5.4  chr10             44137483 44137635  (1283232) + TDR23             DNA                     264    430   (717)  283727  
   205   14.9 12.8  0.0  chr10             44137676 44137722  (1283145) + DNA8-7_DR         DNA/hAT-Ac              133    185   (399)  283728 *
   534    8.6  3.2  0.0  chr10             44137716 44137808  (1283059) + DNA8-4A_DR        DNA/hAT-Charlie         131    226   (693)  283729  
   281   19.7  0.0  3.6  chr10             44137801 44137851  (1283016) C Harbinger-4N1_DR  DNA/PIF-Harbinger     (949)     72      24  283730 *
  7788    2.4  0.1  0.0  chr10             44137852 44138746  (1282121) C MuDR-N1_DR        DNA/MULE-MuDR           (0)    896       1  283731  
   298   14.5  1.1  5.5  chr10             44138803 44138824  (1282043) + Harbinger-1_DR    DNA/PIF-Harbinger       770    860  (3049)  283732  
   308    5.5  8.2  1.3  chr10             44138825 44138897  (1281970) + ERV1-7_DR-I       LTR/ERV1               1678   1755  (4948)  283733 *
   329    4.8  0.0  0.0  chr10             44138847 44138908  (1281959) C DNA8-25_DR        DNA                  (3289)    678     617  283734  
   279   11.9  5.8  2.2  chr10             44138909 44138923  (1281944) C CryptonV-N4_DR    DNA/Crypton-V        (8537)   4927    4868  283735  
   835   13.4  0.6  3.6  chr10             44141306 44141475  (1279392) + LINEX-2_DR        Retroposon              350    514    (30)  283736  
  1453   14.6 10.4  0.3  chr10             44141783 44142071  (1278796) + HATN10B_DR        DNA/hAT-Ac              279    596    (12)  283737  
   271   18.0  4.3  3.2  chr10             44142632 44142723  (1278144) + CryptonV-3_DR     DNA/Crypton-V           900    992 (22461)  283738 *
   800   11.1  0.0  1.6  chr10             44142648 44142775  (1278092) + Helitron-N3B_DR   RC/Helitron            1840   1965  (4639)  283739  
  1888    8.8 10.2  0.0  chr10             44142792 44143085  (1277782) + hAT-N188_DR       DNA/hAT-hAT5             14    337  (1631)  283740  
   655   14.0  3.1  5.6  chr10             44143059 44143083  (1277784) + DNA6-6_DR         DNA                    7871   7892  (3389)  283741 *
  2754    3.2  4.0  0.8  chr10             44143084 44143431  (1277436) + HE2_DR            SINE/tRNA-V-RTE           3    361     (2)  283742  
   754   15.8  7.2  5.4  chr10             44143287 44143297  (1277570) + ZFERV-2N2-I_DR    LTR/ERV1               5753   5810  (1637)  283743 *
   826   11.1  0.0  9.5  chr10             44143298 44143447  (1277420) + Penelope-1_DR     LINE/Penelope          3733   3869   (577)  283744 *
  6456    7.4  9.1  1.0  chr10             44143429 44144394  (1276473) + hAT-N188_DR       DNA/hAT-hAT5            323   1366   (602)  283745  
   754   15.8  7.2  5.4  chr10             44143448 44143467  (1277400) + ZFERV-2N2-I_DR    LTR/ERV1               5811   5936  (1511)  283743 *
  2477    9.0  3.5  5.4  chr10             44144421 44144853  (1276014) + Mariner-N38_DR    DNA/TcMar-Tc1           123    547     (0)  283746  
   310   20.0  0.0  0.0  chr10             44144807 44144871  (1275996) C Zisupton-6_DR     DNA/Zisupton        (13126)   8990    8926  283747 *
   296   17.1  5.7  0.0  chr10             44144815 44144884  (1275983) C Helitron-N3_DR    RC/Helitron          (1436)   1580    1507  283748 *
   301   21.5  0.0  0.0  chr10             44144875 44144939  (1275928) C L1-55_DR          LINE/L1                (17)   5594    5530  283749  
  9341    1.5  8.9  0.1  chr10             44144989 44146146  (1274721) + hAT-N41_DR        DNA/hAT-Ac                1   1260     (0)  283750  
   203   15.2  2.1  2.1  chr10             44147540 44147586  (1273281) C hAT-N35C_DR       DNA/hAT-Ac            (679)    912     866  283751  
   247   14.6  0.0  4.2  chr10             44147912 44147961  (1272906) C hAT-N198_DR       DNA/hAT-Charlie       (156)   1243    1196  283752 *
  8355    9.3  7.2  0.4  chr10             44147958 44149236  (1271631) C L2-5_DRe          LINE/L2                 (1)   2226     861  283753  
   245   10.3  7.7  0.0  chr10             44149240 44149278  (1271589) C Harbinger-N11_DR  DNA/PIF-Harbinger      (90)   1121    1080  283754  
  6694    3.5  0.0  0.1  chr10             44149279 44150067  (1270800) + DNA25TWA2_DR      DNA                      15    802     (0)  283755  
  4259    8.7  7.4  0.3  chr10             44150068 44150694  (1270173) C Harbinger-N11_DR  DNA/PIF-Harbinger     (130)   1081     409  283754  
  9571    2.3  0.4  4.5  chr10             44150695 44151897  (1268970) C HATN5_DR          DNA/hAT-Ac              (0)   1156       1  283756  
   934   15.0  2.5  6.2  chr10             44151898 44152096  (1268771) C Harbinger-N11_DR  DNA/PIF-Harbinger     (795)    416     225  283754  
   253   15.0  0.0  0.0  chr10             44152101 44152140  (1268727) C Harbinger-N11_DR  DNA/PIF-Harbinger    (1171)     40       1  283754  
  1035    9.3  2.5  0.6  chr10             44152141 44152302  (1268565) C L2-5_DRe          LINE/L2              (1358)    869     705  283757  
  1655   15.0  4.1  0.6  chr10             44152307 44152648  (1268219) C Mariner-N38_DR    DNA/TcMar-Tc1          (56)    491     138  283758  
   751   17.2 22.7  0.3  chr10             44152492 44152742  (1268125) + ENSPM-6_DR        DNA/CMC-EnSpm         14583  14889 (17727)  283759 *
   704   11.7  2.9  4.8  chr10             44152711 44152880  (1267987) + hAT-N159_DR       DNA/hAT-Ac             1469   1635   (187)  283760 *
   515    0.0  0.0  0.0  chr10             44152797 44152936  (1267931) + (TC)n             Simple_repeat             2    141     (0)  283761 *
   321    6.4  0.0  0.0  chr10             44152869 44152946  (1267921) + hAT-N159_DR       DNA/hAT-Ac             1562   1639   (183)  283762 *
   266   26.7  1.1  2.2  chr10             44152935 44153026  (1267841) C EnSpm-N13_DR      DNA/CMC-EnSpm        (3801)  18348   18258  283763 *
   617    8.3  0.0  0.0  chr10             44153045 44153128  (1267739) C CR1-24_DR         LINE/L2                 (0)   2247    2164  283764 *
  1714   10.9  5.4  0.7  chr10             44153125 44153418  (1267449) C CR1-24_DR         LINE/L2               (283)   1964    1657  283764  
  1038   12.6  2.7  1.6  chr10             44153421 44153605  (1267262) C CR1-24_DR         LINE/L2              (1999)    248      62  283764  
   575   15.0  0.7 10.8  chr10             44153623 44153764  (1267103) C HarbingerN7_DR    DNA/PIF-Harbinger       (5)    473     345  283765  
  7689    6.2  1.9  0.1  chr10             44153767 44154777  (1266090) C hAT-N38_DR        DNA/hAT-hAT6            (0)   1029       1  283766  
  1212   13.1 11.0  0.0  chr10             44154778 44155013  (1265854) C HarbingerN7_DR    DNA/PIF-Harbinger     (215)    263       2  283765  
   272   22.9  0.0  4.3  chr10             44155088 44155160  (1265707) C EnSpm-N13_DR      DNA/CMC-EnSpm        (4014)  18135   18066  283763  
   249   18.4 15.2  3.4  chr10             44155560 44155638  (1265229) C Harbinger-N28_DR  DNA/PIF-Harbinger       (5)    657     570  283767  
   439   12.3 10.2  0.9  chr10             44155648 44155745  (1265122) + DNA-N24_DR        DNA                     323    429   (548)  283768  
   316   11.9  8.5  0.0  chr10             44155737 44155795  (1265072) + CryptonV-N5_DR    DNA/Crypton-V         18768  18831  (5706)  283769 *
  1250   14.4  4.6 17.9  chr10             44155792 44156162  (1264705) + hAT-N194_DR       DNA/hAT-Charlie         697   1025   (777)  283770  
  2518    6.1  0.6  1.1  chr10             44156163 44156525  (1264342) C HATN1_DR          DNA/hAT                 (0)    427      67  283771 *
  4539    4.4  1.3  0.0  chr10             44156525 44157072  (1263795) C Harbinger-8N1_DR  DNA/PIF-Harbinger       (0)    555       1  283772  
   735    9.9  0.0  1.8  chr10             44157119 44157231  (1263636) C EnSpm-N39C_DR     DNA/CMC-EnSpm?       (2372)   1221    1111  283773  
   557    2.8  0.0  2.7  chr10             44157275 44157349  (1263518) C hAT-N35B_DR       DNA/hAT-Ac              (0)   1612    1540  283774 *
   934   11.6  1.0  5.5  chr10             44157344 44157552  (1263315) C L2-3_DRe          LINE/L2                 (8)   5060    4861  283775 *
  6168   12.3 11.0  2.7  chr10             44157549 44158813  (1262054) C hAT-N35_DR        DNA/hAT-Ac             (66)   1367       1  283776  
   310   19.3  0.0  0.0  chr10             44159232 44159288  (1261579) C Kolobok-N15_DR    DNA/Kolobok             (0)    912     856  283777  
   292   16.1  3.7  0.0  chr10             44160475 44160555  (1260312) C ACROBAT1          DNA/PIF               (474)    905     822  283778 *
   306   19.0  0.0  0.0  chr10             44160485 44160563  (1260304) + DNA8-10_DR        DNA/hAT-Ac             1578   1656  (2362)  283779  
   275   16.7  1.3  0.0  chr10             44160498 44160575  (1260292) + DNA9-3_DR         DNA/MULE-MuDR?         1198   1276 (10103)  283780 *
   593    8.0  0.0  0.0  chr10             44160512 44160569  (1260298) + DNA8-26_DR        DNA                    1448   1505  (3025)  283781  
  9043    6.1  2.4  0.0  chr10             44160570 44161765  (1259102) + TC1DR3            DNA/TcMar-Tc1             1   1225     (0)  283782  
   453   10.6  0.0  5.3  chr10             44160600 44160611  (1260256) C CryptonV-N5_DR    DNA/Crypton-V        (8357)  16180   16086  283783 *
   250   22.4  0.0  0.0  chr10             44161731 44161788  (1259079) C DNA8-26_DR        DNA                  (2990)   1540    1483  283784  
   337   23.9  0.0  0.0  chr10             44162097 44162167  (1258700) C DNA7-N2_DR        DNA/hAT-hAT6          (306)   1708    1638  283785 *
  1912    9.6 14.8  0.5  chr10             44162108 44162431  (1258436) + HE1_DR1           SINE/tRNA-V-RTE           5    374    (28)  283786  
   464   22.2  6.8 10.3  chr10             44162278 44162468  (1258399) + DNA2-16_DR        DNA                    7029   7213 (10838)  283787 *
  2300   10.6 28.4  0.0  chr10             44162480 44162968  (1257899) C DNA8-27_DR        DNA                   (249)    631       4  283788  
   204   12.2  4.9  0.0  chr10             44163047 44163087  (1257780) + EnSpm-N13_DR      DNA/CMC-EnSpm          7611   7653 (14496)  283789 *
   807    8.7 22.3  1.8  chr10             44163057 44163244  (1257623) C Zisupton-6_DR     DNA/Zisupton        (12899)   9217    8992  283790 *
  2891    6.0  1.7  1.7  chr10             44163087 44163506  (1257361) + Mariner-N38_DR    DNA/TcMar-Tc1            47    466    (81)  283791  
   203   17.1 21.0  0.8  chr10             44163580 44163679  (1257188) C Mariner-6_DR      DNA/TcMar-Tc1           (9)   1620    1501  283792 *
   354   27.8 11.5  0.0  chr10             44163611 44163801  (1257066) + DNAX-25B_DR       DNA/Zisupton           1882   2094  (1444)  283793 *
   898   23.1  7.5  3.2  chr10             44163641 44164025  (1256842) + hAT-N21B_DR       DNA/hAT-Ac              792   1192   (109)  283794  
   249   13.8 15.5  0.0  chr10             44164367 44164424  (1256443) + hAT-27N1_DR       DNA/hAT-Ac               16     82   (649)  283795  
   755    7.6  4.2  0.0  chr10             44164426 44164544  (1256323) C hAT-N203_DR       DNA/hAT-Tip100       (3986)   1555    1432  283796  
   724   15.1  2.8  2.8  chr10             44164427 44164569  (1256298) C DIRS-N3_DR        LTR/Ngaro            (4867)   1370    1228  283797 *
  4274   11.2  0.8  1.5  chr10             44164518 44165201  (1255666) + DIRS-8B_DR        LTR/Ngaro              6502   7308     (5)  283798  
  1928   14.4  8.4  0.0  chr10             44165174 44165528  (1255339) C hAT-N203_DR       DNA/hAT-Tip100       (4108)   1433    1049  283796 *
   215   22.6  9.0  5.4  chr10             44165541 44165629  (1255238) + IS3EU-4_DR        DNA/IS3EU              4061   4152 (10877)  283799 *
  1050   10.8 15.5  0.4  chr10             44165555 44165767  (1255100) C ANGEL             DNA/Kolobok            (29)    280      36  283800  
   269   22.8  1.8 10.6  chr10             44165669 44165679  (1255188) + DNA2-7_DR         DNA                    4785   4885  (4762)  283801 *
   286   24.0  0.0  3.1  chr10             44165680 44165765  (1255102) + ENSPM-6_DR        DNA/CMC-EnSpm          7931   8013 (24603)  283802  
  6035    7.7  1.9  2.3  chr10             44165766 44166646  (1254221) + DNA6-8_DR         DNA                       1    878    (94)  283803  
   498   11.5  4.0  5.0  chr10             44166565 44166665  (1254202) C DNA6-8_DR         DNA                    (94)    878     779  283804 *
  2472    3.9 10.9  0.5  chr10             44166665 44167002  (1253865) C DNA6-8_DR         DNA                   (599)    373       1  283804  
   226   12.5  0.0  4.2  chr10             44167002 44167020  (1253847) C DNA2-16_DR        DNA                  (7960)  10091   10044  283805 *
   245    3.2  0.0  0.0  chr10             44167021 44167051  (1253816) + Kolobok-N10B_DR   DNA/Kolobok             241    271     (0)  283806  
   201   13.5  0.0  0.0  chr10             44167022 44167058  (1253809) C EnSpm-15_DR       DNA/CMC-EnSpm       (11030)    424     388  283807 *
   210   17.3 11.5  3.9  chr10             44167130 44167225  (1253642) + hAT-27N1_DR       DNA/hAT-Ac              274    376   (355)  283808  
   930   17.0 12.5  2.5  chr10             44167694 44167988  (1252879) + hAT-N123_DR       DNA/hAT-Ac              571    894     (0)  283809  
   248    7.1  2.4  0.0  chr10             44168496 44168537  (1252330) + SINE3-1a          SINE/5S-Deu-L2          528    570     (0)  283810  
   339   24.8 10.4  0.0  chr10             44168718 44168728  (1252139) + Mariner-6_DR      DNA/TcMar-Tc1           273    406  (1219)  283811  
   478   14.7 11.8  0.8  chr10             44168729 44168838  (1252029) C CryptonV-3_DR     DNA/Crypton-V       (22297)   1156    1035  283812  
   358   15.3 11.5  3.8  chr10             44168742 44168863  (1252004) + Zisupton-6_DR     DNA/Zisupton          20979  21109  (1007)  283813 *
   685   16.4 14.2  0.0  chr10             44168834 44168855  (1252012) C Kolobok-4_DR      DNA/Kolobok-T2       (3109)   3522    3475  283814  
  2844    8.1  2.6 27.4  chr10             44168856 44169534  (1251333) + Mariner-N38_DR    DNA/TcMar-Tc1             1    547     (0)  283815  
   845   10.5  0.8  0.0  chr10             44169535 44169564  (1251303) + Helitron-N3_DR    RC/Helitron            2069   2099   (917)  283816  
   278   18.1  1.3  5.5  chr10             44169497 44169572  (1251295) C Helitron-N3_DR    RC/Helitron          (1437)   1579    1507  283817 *
   216   14.0  3.5  0.0  chr10             44169532 44169588  (1251279) C ACROBAT1          DNA/PIF               (557)    822     764  283818 *
   823   12.2  6.0  1.3  chr10             44169663 44169811  (1251056) + DNA6-1_DR         DNA/hAT-hAT5              1    156   (993)  283819 *
  1340   14.2  5.9  4.1  chr10             44169801 44170087  (1250780) + DNA6-1_DR         DNA/hAT-hAT5            852   1143     (6)  283820  
  2170    6.5  3.1  0.0  chr10             44170135 44170427  (1250440) C DNA8-19_DR        DNA/Merlin              (0)    306       5  283821  
   598   23.1 14.2  1.4  chr10             44170674 44170736  (1250131) + IS3EU-1_DR        DNA/IS3EU              3900   4176  (4528)  283822  
  1013   14.8  4.9  0.0  chr10             44170737 44170919  (1249948) + ANGEL             DNA/Kolobok             118    309     (0)  283823  
  1271    7.1  8.5  0.9  chr10             44170995 44171194  (1249673) + DNA-X-6_DR        DNA                       1    215  (1118)  283824  
   296   12.5  0.0  0.0  chr10             44171196 44171228  (1249639) C ENSPM-2N_DR       DNA/CMC-EnSpm        (1440)     98      66  283825  
  1679    6.2  0.4  0.4  chr10             44171229 44171445  (1249422) + TDR3B             DNA/hAT-Charlie           1    193     (0)  283826  
   363   18.6  0.0  0.0  chr10             44171446 44171494  (1249373) C ENSPM-2N_DR       DNA/CMC-EnSpm        (1489)     49       1  283827  
   304   12.6  1.4  7.7  chr10             44171471 44171482  (1249385) + hAT-N167B_DR      DNA/hAT-Charlie        1252   1316   (257)  283828 *
   315   14.0  1.8  0.0  chr10             44171483 44171539  (1249328) + Helitron-N4_DR    RC/Helitron             477    534   (629)  283829 *
   602   27.4 10.0  3.7  chr10             44171495 44171774  (1249093) C CryptonV-N5_DR    DNA/Crypton-V       (19177)   5360    5119  283830 *
  1077   17.4  1.2  6.2  chr10             44171564 44171602  (1249265) + TDR17B            DNA/Sola-1              372    611   (935)  283831  
  1301    9.2  2.8  2.8  chr10             44171603 44171815  (1249052) C HE1_DR1           SINE/tRNA-V-RTE        (24)    378     166  283832  
   205    8.6  2.0  8.3  chr10             44171819 44171869  (1248998) C DNAX-16_DR        DNA                   (365)     58      11  283833  
  3955    9.7  3.4  0.2  chr10             44172303 44172894  (1247973) C TDR23             DNA                     (0)   1147     537  283834  
  4262    2.3  4.4  0.2  chr10             44172895 44173719  (1247148) + hAT-2n1_DR        DNA/hAT-Charlie           1   1210     (0)  283835  
   217   11.4  0.0  0.0  chr10             44173720 44173752  (1247115) C MuDR-2_DR         DNA/MULE-MuDR       (10202)  13731   13699  283836  
   711   15.6 38.9  0.3  chr10             44173753 44173912  (1246955) C MuDR-2_DR         DNA/MULE-MuDR       (10333)  13600   13229  283836  
   745    6.5  3.7  0.0  chr10             44173913 44174020  (1246847) C TDR23             DNA                  (1035)    112       1  283834  
  7670    2.4  0.6  0.0  chr10             44174022 44174912  (1245955) C MuDR-N1_DR        DNA/MULE-MuDR           (0)    896       1  283837  
   283   12.2  4.1  0.0  chr10             44174913 44174958  (1245909) + TE-X-16_DR        DNA/Crypton-A            31     78   (275)  283838  
  1806   13.6 16.2  2.6  chr10             44175059 44175502  (1245365) + LOOPERN4B_DR      DNA/Kolobok-T2            1    503     (0)  283839  
  2035   18.0 12.9  5.3  chr10             44175505 44176015  (1244852) C Harbinger-8N2_DR  DNA/PIF-Harbinger       (0)    548       1  283840  
  5814    7.7 13.4  3.1  chr10             44176745 44177748  (1243119) C DNA-X-15_DR       DNA                     (0)   1627     523  283841  
   311   23.7  1.9 14.8  chr10             44177596 44177862  (1243005) C Harbinger-N17_DR  DNA/PIF-Harbinger    (1088)    557     321  283842 *
   820   28.1  0.3  1.3  chr10             44177740 44178360  (1242507) C Zisupton-6_DR     DNA/Zisupton        (20756)   1360    1134  283843 *
  1923   15.7  0.6  4.3  chr10             44177783 44178449  (1242418) + Zisupton-6_DR     DNA/Zisupton           8392   8892 (13224)  283844  
   545   21.0  1.1  0.0  chr10             44178295 44178329  (1242538) + EnSpm-6N1_DR      DNA/CMC-EnSpm           949   1121  (8110)  283845 *
   548   16.6  0.0  7.1  chr10             44178330 44178465  (1242402) C hAT-N134B_DR      DNA/hAT?              (116)    810     684  283846  
   398   14.7  1.3  9.6  chr10             44178331 44178488  (1242379) C hAT-N145_DR       DNA/hAT-Ac            (171)   1420    1275  283847 *
   320   24.1  0.0  7.3  chr10             44178333 44178524  (1242343) + hAT-N70_DR        DNA/hAT?                540    718   (607)  283848 *
  3033   10.8 22.2  1.0  chr10             44178451 44179107  (1241760) C L1-68_DR          LINE/L1                 (0)   5793    4999  283849  
  2635    6.1  1.5 10.9  chr10             44179108 44179567  (1241300) C DNA-X-15_DR       DNA                  (1206)    421       1  283841  
  1214   21.8  5.5  0.0  chr10             44179574 44179866  (1241001) C hAT-N21B_DR       DNA/hAT-Ac            (987)    314       6  283850  
   339   24.1  0.9  2.9  chr10             44179884 44179990  (1240877) + L1-60_DR          LINE/L1                 271    375  (5302)  283851 *
  1394    9.1  0.5  0.5  chr10             44179901 44180099  (1240768) C TDR19             DNA/hAT-Charlie       (206)    199       1  283852  
   628   21.8  5.8  5.4  chr10             44179909 44180131  (1240736) + TDR19C            DNA/hAT-Charlie           3    226   (170)  283853 *
   320   24.9 10.3  8.9  chr10             44179991 44180124  (1240743) C EnSpm-N10_DR      DNA/CMC-EnSpm        (3081)   6225    5982  283854 *
   261    6.8  9.1  0.0  chr10             44180099 44180142  (1240725) + DNA-5-3_DR        DNA/hAT-hAT5            486    533     (0)  283855 *
   210   26.1  1.4  0.0  chr10             44180467 44180535  (1240332) + IS3EU-4_DR        DNA/IS3EU              7921   7990  (7039)  283856 *
   220   23.0  2.2  5.6  chr10             44180485 44180495  (1240372) C DNA6-1_DR         DNA/hAT-hAT5          (427)    722     715  283857  
   710   16.8 17.7  0.4  chr10             44180496 44180698  (1240169) C ANGEL             DNA/Kolobok             (0)    309      72  283858  
   359   19.5 22.3  2.1  chr10             44180700 44180856  (1240011) + SINE2-1_DR        SINE/tRNA                 1    188    (10)  283859  
  2643   12.2  4.3 18.1  chr10             44180907 44181650  (1239217) + DNA-5-4_DR        DNA                       1    657   (415)  283860  
  4067    9.3  9.8  0.0  chr10             44181688 44182301  (1238566) + DNA-5-7_DR        DNA/hAT-hAT5              1    674     (0)  283861  
   203   18.4  0.0  4.1  chr10             44182259 44182309  (1238558) + CryptonV-N5_DR    DNA/Crypton-V         21645  21693  (2844)  283862 *
   577   14.0  3.2  0.0  chr10             44182305 44182397  (1238470) + DNA-5-4_DR        DNA                     697    792   (280)  283863  
   254   18.3 26.3  0.8  chr10             44182411 44182509  (1238358) + DNA-5-4_DR        DNA                     948   1071     (1)  283864  
   200   23.3 11.8  1.3  chr10             44182583 44182634  (1238233) + DNA9-5_DR         DNA                    4150   4298   (629)  283865  
   212   18.1 12.1  0.0  chr10             44182635 44182717  (1238150) + ASAT_CY           Satellite                 3     95   (167)  283866  
   357   20.6  3.5  8.8  chr10             44182744 44182887  (1237980) + EnSpm-6N1_DR      DNA/CMC-EnSpm          1116   1252  (7984)  283867 *
   581   15.7  0.0  0.0  chr10             44182780 44182887  (1237980) + CryptonV-3_DR     DNA/Crypton-V          1016   1123 (22330)  283868  
   492   13.2  6.4  8.7  chr10             44182888 44182913  (1237954) + hAT-N145_DR       DNA/hAT-Ac              790    902   (689)  283869  
   226   16.5  6.8 10.6  chr10             44182900 44182987  (1237880) C hAT-N164_DR       DNA/hAT-Tip100       (1109)    931     847  283870 *
  1608   18.4  5.8  7.1  chr10             44183478 44183905  (1236962) + TDR23             DNA                     700   1122    (25)  283871  
  2701   14.3  6.9  3.3  chr10             44183986 44184565  (1236302) C Kolobok-1N2_DR    DNA/Kolobok-T2         (90)    600       1  283872  
  1156    9.1  5.1  0.0  chr10             44185209 44185383  (1235484) + hAT-N51_DR        DNA/hAT-Ac              122    305    (63)  283873  
   331   11.7  3.6  1.6  chr10             44185328 44185352  (1235515) C EnSpm-N37_DR      DNA/CMC-EnSpm        (2471)   4176    4132  283874 *
   347   13.2  0.0  2.9  chr10             44185353 44185422  (1235445) + Ngaro1_DR         LTR/Ngaro              5026   5093  (1485)  283875 *
   359    7.2  0.0  1.4  chr10             44185367 44185436  (1235431) C L1-56_DR          LINE/L1                (41)   4941    4873  283876  
   333   18.3  8.9  2.5  chr10             44185377 44185488  (1235379) C CryptonV-N4_DR    DNA/Crypton-V        (8541)   4952    4834  283877 *
   331   11.7  3.6  1.6  chr10             44185423 44185446  (1235421) C EnSpm-N37_DR      DNA/CMC-EnSpm        (2471)   4131    4084  283874 *
   310   15.0  0.0  3.5  chr10             44185437 44185456  (1235411) C DNA-8-24_DR       DNA/hAT-Tip100       (1648)    135      49  283878 *
   568    8.5  1.1  0.0  chr10             44185516 44185609  (1235258) C LOOPERN3_DR       DNA/PiggyBac           (42)    969     875  283879 *
  7876    4.0  0.9 16.1  chr10             44185606 44186891  (1233976) + LOOPERN1_DR       DNA/Kolobok-T2          118   1234     (0)  283880  
  2096   10.3 15.8  6.0  chr10             44186892 44187362  (1233505) C LOOPERN3_DR       DNA/PiggyBac          (170)    841     327  283879  
   305   14.0  0.0  0.0  chr10             44187371 44187420  (1233447) + HarbingerN1_DR    DNA/PIF-Harbinger       176    225   (425)  283881 *
  1329    9.2  8.7  1.2  chr10             44187401 44187630  (1233237) + HarbingerN1_DR    DNA/PIF-Harbinger       404    650     (0)  283882  
   392   20.4  7.1  0.0  chr10             44187631 44187728  (1233139) + LOOPERN4B_DR      DNA/Kolobok-T2          395    499     (4)  283883  
   344   14.3  0.0  2.9  chr10             44188104 44188211  (1232656) C Helitron-2_DR     RC/Helitron         (21295)   6117    6013  283884 *
   396    9.4  0.9  0.0  chr10             44188123 44188228  (1232639) + Zisupton-7_DR     DNA/Zisupton          11431  11537  (5545)  283885  
   205   14.3  1.6  0.0  chr10             44188178 44188240  (1232627) + Harbinger-5_DR    DNA/PIF-Harbinger       707    770  (5889)  283886 *
  1010   19.6  5.4  0.4  chr10             44188506 44188746  (1232121) C HATN8_DR          DNA/Zisupton            (1)    254       2  283887  
  1494   17.7  4.0  3.3  chr10             44188793 44189096  (1231771) C BEL-70_DR-LTR     LTR/Pao                 (0)    306       1  283888  
   598   25.4  3.4  9.9  chr10             44189318 44189392  (1231475) + hAT-N48C_DR       DNA/hAT-Ac             1365   1632   (667)  283889  
  2445    1.4  0.0  0.7  chr10             44189393 44189678  (1231189) C CryptonV-N7_DR    DNA/Crypton-V           (0)    284       1  283890  
   598   25.4  3.4  9.9  chr10             44189679 44189702  (1231165) + hAT-N48C_DR       DNA/hAT-Ac             1633   1726   (573)  283889  
   245   19.6  2.0  0.0  chr10             44189881 44189931  (1230936) + DNA-X-13_DR       DNA                       3     54   (748)  283891 *
   578   20.8  1.4  2.7  chr10             44189916 44190063  (1230804) + hAT-N130_DR       DNA/hAT-Ac              274    419     (2)  283892  
   431   22.1  0.0  0.0  chr10             44189996 44190081  (1230786) + DNA6-1_DR         DNA/hAT-hAT5            778    863   (286)  283893 *
   223   22.1 11.2 18.5  chr10             44190077 44190105  (1230762) C DNA2-16_DR        DNA                 (10853)   7198    7048  283894 *
   676   17.5  6.8  0.7  chr10             44190106 44190237  (1230630) + EnSpm-N48B_DR     DNA/CMC-EnSpm           750    889  (6070)  283895  
   327   20.6  0.0  0.0  chr10             44190240 44190312  (1230555) C Mariner-6_DR      DNA/TcMar-Tc1        (1554)     75       3  283896  
  2264    9.3 10.5  0.0  chr10             44190855 44191186  (1229681) + DNA-N17_DR        DNA                       1    367     (0)  283897  
   204   20.0  0.0  2.5  chr10             44192625 44192665  (1228202) C MuDR-3_DR         DNA/MULE-MuDR        (4517)   2455    2416  283898  
   308   13.6  5.0  1.6  chr10             44192878 44192937  (1227930) + Harbinger-N31_DR  DNA/PIF-Harbinger         1     62   (623)  283899  
   851   21.5  8.1  8.7  chr10             44193115 44193507  (1227360) + Harbinger-N31B_DR DNA/PIF-Harbinger       290    680     (1)  283900  
   736   21.7  8.7  3.3  chr10             44193854 44194082  (1226785) + Harbinger-N31B_DR DNA/PIF-Harbinger       441    681     (0)  283901  
   501    9.1  5.1  2.5  chr10             44194433 44194511  (1226356) C hAT-N42B_DR       DNA/hAT-Ac              (0)    791     711  283902  
  1302   10.5  0.0  0.0  chr10             44194538 44194727  (1226140) + L2-6_DRe          LINE/L2                1399   1588   (753)  283903  
  6522    2.6  0.3  0.3  chr10             44194734 44195514  (1225353) + CR1-12_DR         LINE/L2                 960   1740     (0)  283904  
   404    7.7 15.4  0.0  chr10             44195511 44195575  (1225292) + L2-6_DRe          LINE/L2                1581   1655   (686)  283903 *
  2390    4.8  0.0  0.0  chr10             44195576 44195888  (1224979) C TDR16             DNA/Merlin              (0)    313       1  283905  
  1053   14.7  0.0  1.7  chr10             44195893 44196036  (1224831) + L2-6_DRe          LINE/L2                1677   1765   (576)  283903  
  3203   10.4  3.4  1.3  chr10             44196037 44196572  (1224295) + Mariner-N38_DR    DNA/TcMar-Tc1             1    547     (0)  283906  
  2084   10.6 15.3  0.9  chr10             44196573 44196934  (1223933) + L2-6_DRe          LINE/L2                1819   2232   (109)  283907  
  6273    6.2  4.5  0.1  chr10             44196941 44197764  (1223103) C HarbingerN4_DR    DNA/PIF-Harbinger       (0)    860       1  283908  
   587    7.2  0.0  0.0  chr10             44197770 44197852  (1223015) + L2-6_DRe          LINE/L2                2247   2329    (12)  283907  
   299    4.1  4.0  2.0  chr10             44197852 44197901  (1222966) C hAT-N42_DR        DNA/hAT-Ac             (82)    631     581  283909 *
   283   19.0  1.7  0.0  chr10             44197910 44197967  (1222900) C hAT-N50B_DR       DNA/hAT-Ac             (21)    727     669  283910  
   208   17.1  2.6  1.3  chr10             44198213 44198228  (1222639) + Rex1-31_DRe       LINE/Rex-Babar         3035   3112   (421)  283911  
   242    7.5  1.9  0.0  chr10             44198237 44198289  (1222578) + DNA-N43_DR        DNA/TcMar-Fot1          645    698   (356)  283912 *
   287    8.0  0.0  0.0  chr10             44198247 44198296  (1222571) + EnSpm-N46_DR      DNA/CMC-EnSpm?         2227   2276  (1464)  283913  
  5154   14.3 12.2  0.2  chr10             44198749 44199858  (1221009) + DNA2-3_DR         DNA/Merlin                1   1244     (1)  283914  
   477   21.2 12.2  1.8  chr10             44199885 44200081  (1220786) + DNA-2-30B_DR      DNA                      56    272   (141)  283915  
   326   17.6  0.7  9.4  chr10             44201705 44201842  (1219025) + DNA8-25_DR        DNA                     611    737  (3230)  283916  
   258   14.8  0.0  1.9  chr10             44201806 44201860  (1219007) + Helitron-2_DR     RC/Helitron            5365   5418 (21994)  283917 *
   204   15.4  0.0  5.8  chr10             44202375 44202429  (1218438) + DNA-2-30B_DR      DNA                      11     62   (351)  283918 *
   963   21.2  4.5  0.4  chr10             44202415 44202439  (1218428) + Helitron-2_DR     RC/Helitron            9347   9521 (17891)  283919  
  1494    5.2  1.6  0.0  chr10             44202440 44202631  (1218236) + hAT-N4C_DR        DNA/hAT-Charlie           1    195     (0)  283920  
   333   16.9 21.8  3.1  chr10             44202634 44202743  (1218124) + DNA-2-30_DR       DNA                      64    193   (195)  283921  
   326   18.1  0.0  6.9  chr10             44202678 44202754  (1218113) + HATN12B_DR        DNA/hAT-Ac              271    342   (353)  283922 *
  3962    5.8  5.6  0.0  chr10             44202761 44203297  (1217570) C TC1DR3            DNA/TcMar-Tc1           (0)   1225     659  283923  
   315   23.2  4.2  0.0  chr10             44203295 44203389  (1217478) + DNA-2-30B_DR      DNA                     227    325    (88)  283924 *
  1791   15.3 15.5  3.4  chr10             44204108 44204654  (1216213) C TDR25             DNA/hAT-Charlie         (0)    611       1  283925  
   793   22.8  1.1  0.5  chr10             44204655 44204839  (1216028) C L2-32_DRe         LINE/L2               (885)   1675    1490  283926  
   483   18.5  0.0  0.0  chr10             44204913 44204993  (1215874) C hAT-N52C_DR       DNA/hAT-Ac             (98)    310     230  283927  
   579   14.3  8.8  2.1  chr10             44205024 44205159  (1215708) + Kolobok-N3_DR     DNA/Kolobok-T2?         221    365     (5)  283928  
   250   10.3  0.0  0.0  chr10             44205169 44205207  (1215660) C EnSpm-N27B_DR     DNA/CMC-EnSpm         (118)     55      17  283929  
   218   22.1 12.3  4.9  chr10             44205313 44205426  (1215441) + TE-X-13_DR        Unknown                1109   1230  (1195)  283930  
  2191   10.1 15.6  0.6  chr10             44205483 44205900  (1214967) C hAT-N50B_DR       DNA/hAT-Ac              (0)    748     269  283931  
  2141   11.8  7.2  2.1  chr10             44205844 44205900  (1214967) C TDR17B            DNA/Sola-1            (718)    828     409  283932 *
  2694    3.2  5.8  0.0  chr10             44205901 44206243  (1214624) + SINE2-3_DR        SINE/tRNA-V-RTE           1    363     (5)  283933  
  1396   21.9  3.9 19.5  chr10             44205912 44206559  (1214308) + DNA8-23_DR        DNA                    4472   5034  (1705)  283934 *
  1062    7.0  0.7  0.0  chr10             44206433 44206575  (1214292) + hAT-N127_DR       DNA/hAT-Charlie        7003   7146  (3170)  283935 *
  2059    5.6 30.2  0.9  chr10             44206602 44206959  (1213908) + SINE3-1a          SINE/5S-Deu-L2          109    570     (0)  283936  
   308   13.5  0.0  1.9  chr10             44206947 44206999  (1213868) C hAT-N50_DR        DNA/hAT-Ac            (648)     53       2  283937 *
   227   21.9  1.6  0.0  chr10             44207139 44207202  (1213665) C LINEX-2_DR        Retroposon            (240)    304     240  283938  
  1789   17.9  4.2  1.2  chr10             44207205 44207611  (1213256) C Mariner-N38_DR    DNA/TcMar-Tc1           (0)    547     129  283939  
   379   12.5  0.0  5.0  chr10             44207544 44207627  (1213240) C Helitron-4_DR     RC/Helitron         (18145)  13723   13644  283940 *
   269   17.3  0.0 12.2  chr10             44207993 44208084  (1212783) + Dada-U1A_DR       DNA/Dada               5653   5734  (5245)  283941  
   375   21.6  3.5  1.7  chr10             44208126 44208238  (1212629) C Harbinger-N31B_DR DNA/PIF-Harbinger      (88)    593     479  283942  
  1986   12.5  7.5  0.0  chr10             44208300 44208619  (1212248) C SINE3-1           SINE/5S-Deu-L2        (226)    364      21  283943  
   214   21.7 21.3  1.8  chr10             44208644 44208737  (1212130) C Harbinger-N31B_DR DNA/PIF-Harbinger     (203)    478     367  283942  
  1995    8.7  6.6  0.3  chr10             44208972 44209272  (1211595) + DNA-8-17_DR       DNA/Zisupton              1    320  (1100)  283944  
   217    3.1  0.0 12.1  chr10             44209272 44209308  (1211559) C hAT-N53B_DR       DNA/hAT-Ac           (2077)   2100    2068  283945 *
   420   16.1  0.0  0.0  chr10             44209308 44209388  (1211479) C hAT-N53_DR        DNA/hAT-Ac           (1949)   1731    1651  283946 *
   665   13.6  0.0  0.9  chr10             44209372 44209482  (1211385) C MuDR-N1_DR        DNA/MULE-MuDR         (781)    115       6  283947  
   341   10.4 20.9  0.0  chr10             44209588 44209654  (1211213) C TDR12             DNA                     (0)    242     162  283948  
   491    3.3  2.8  5.2  chr10             44209655 44209872  (1210995) + DNA-2-2_DR        DNA                       1    407     (0)  283949  
   904    6.1  9.8  0.0  chr10             44209882 44210013  (1210854) C TDR12             DNA                    (97)    145       1  283948  
  2691    3.0  1.5  0.6  chr10             44210238 44210567  (1210300) + MuDR-N1_DR        DNA/MULE-MuDR           564    896     (0)  283950  
   200   14.3  0.0  0.0  chr10             44210883 44210924  (1209943) + EnSpm-9_DR        DNA/CMC-EnSpm          1001   1042  (7578)  283951  
   382   24.6 11.9  3.8  chr10             44211494 44211527  (1209340) + EnSpm-N13_DR      DNA/CMC-EnSpm         13504  13655  (8494)  283952  
   845   16.8 17.6  0.3  chr10             44211528 44211772  (1209095) C ANGEL             DNA/Kolobok            (16)    293       7  283953  
   458   13.6  1.2  0.0  chr10             44211764 44211844  (1209023) + hAT-N133_DR       DNA/hAT-Ac              133    214   (409)  283954 *
   382   24.6 11.9  3.8  chr10             44211773 44211805  (1209062) + EnSpm-N13_DR      DNA/CMC-EnSpm         13656  13816  (8333)  283952 *
   341   24.8  9.6  0.0  chr10             44211823 44211841  (1209026) + Academ-N1_DRe     DNA/Academ-1            922    952  (3076)  283955  
  1077   14.4  8.5  0.8  chr10             44211842 44212065  (1208802) C TDR12             DNA                     (0)    242       2  283956  
  1972   15.3  0.8  0.8  chr10             44212086 44212481  (1208386) + HATN1_DR          DNA/hAT                  25    420     (7)  283957  
   424   17.6  5.9  0.0  chr10             44212499 44212600  (1208267) + hAT-N133_DR       DNA/hAT-Ac              261    368   (255)  283958  
   255   15.5  1.0  2.0  chr10             44212794 44212892  (1207975) + hAT-N134B_DR      DNA/hAT?                688    785   (141)  283959 *
   380    3.9  0.5  3.2  chr10             44212812 44212825  (1208042) C ACROBAT1          DNA/TcMar-Stowaway?   (488)    891     805  283960  
   319    4.6  0.0  3.1  chr10             44212826 44212892  (1207975) C CryptonV-N5_DR    DNA/Crypton-V       (12967)  11570   11506  283961  
   317   12.5  3.1  0.0  chr10             44212845 44212940  (1207927) C hAT-N145_DR       DNA/hAT-Ac            (206)   1385    1287  283962 *
   222   23.3  1.6  5.9  chr10             44212894 44212924  (1207943) + EnSpm-N48B_DR     DNA/CMC-EnSpm          5211   5302  (1657)  283963 *
   432   20.6  3.3 15.4  chr10             44212941 44213036  (1207831) C Helitron-N2_DR    RC/Helitron           (917)   1546    1453  283964  
   355   17.5  2.4  4.1  chr10             44213037 44213049  (1207818) + Dada-tL_DR        DNA/Dada               9012   9068  (1339)  283965  
   381   14.0 11.0  0.0  chr10             44213050 44213149  (1207718) C Polinton-1_DR     DNA/Maverick          (686)  17799   17689  283966 *
  1715   18.5  8.3  5.0  chr10             44213097 44214248  (1206619) + Zisupton-6_DR     DNA/Zisupton           8411   9382 (12734)  283967  
   355   17.5  2.4  4.1  chr10             44213150 44213161  (1207706) + Dada-tL_DR        DNA/Dada               9069   9134  (1273)  283965 *
   432   20.6  3.3 15.4  chr10             44213162 44213230  (1207637) C Helitron-N2_DR    RC/Helitron           (917)   1452    1384  283964  
   825   12.4 15.5  0.5  chr10             44214080 44214273  (1206594) C Helitron-N3B_DR   RC/Helitron          (1327)   5277    5055  283968  
   321   19.6  4.8  2.7  chr10             44214173 44214192  (1206675) + DNA-N45_DR        DNA/CMC-EnSpm           213    284   (429)  283969 *
   322   12.0  5.6  0.0  chr10             44214193 44214300  (1206567) + Helitron-2_DR     RC/Helitron           11791  11904 (15508)  283970  
   321   19.6  4.8  2.7  chr10             44214301 44214319  (1206548) + DNA-N45_DR        DNA/CMC-EnSpm           285    362   (351)  283969  
   269   14.9  0.0  0.0  chr10             44214354 44214400  (1206467) + hAT-N133_DR       DNA/hAT-Ac              120    166   (457)  283971  
  1618   14.6 13.3  0.0  chr10             44214431 44214807  (1206060) C HATN1_DR          DNA/hAT                 (0)    427       1  283972  
   272   17.3 17.5  4.6  chr10             44214810 44214906  (1205961) + hAT-N133_DR       DNA/hAT-Ac              247    355   (268)  283973  
   228   15.6  0.0  2.2  chr10             44214985 44214998  (1205869) + hAT-N21B_DR       DNA/hAT-Ac              702    714   (587)  283974  
  3611    6.8  0.6  1.4  chr10             44214999 44215519  (1205348) C Mariner-N38_DR    DNA/TcMar-Tc1           (0)    547      31  283975  
   551    9.9 15.6  0.7  chr10             44215413 44215534  (1205333) + CryptonV-N4_DR    DNA/Crypton-V          4959   5098  (8395)  283976 *
   499   21.6 12.8  3.3  chr10             44215769 44215956  (1204911) C Helitron-N1_DR    RC/Helitron           (514)   2067    1895  283977  
  1418   11.1 13.2  0.7  chr10             44215957 44216229  (1204638) + hAT-N86_DR        DNA/hAT-Ac                2    308   (236)  283978  
   831   17.2  1.3  0.7  chr10             44216234 44216385  (1204482) + DNA25TWA2_DR      DNA                       1    153   (649)  283979  
   660   16.7  0.8  4.1  chr10             44216378 44216502  (1204365) + DIRS-N3_DR        LTR/Ngaro               933   1053  (5184)  283980 *
   845   16.2  6.9  0.0  chr10             44216469 44216641  (1204226) C ZFERV-2N2-I_DR    LTR/ERV1             (1523)   5924    5740  283981 *
  2443   10.1  0.5  1.9  chr10             44216490 44216864  (1204003) C HE1_DR1           SINE/tRNA-V-RTE        (31)    371       2  283982  
   851   19.7  2.4  6.7  chr10             44216865 44216898  (1203969) + CryptonV-N4_DR    DNA/Crypton-V          7876   7899  (5594)  283983  
   243    9.4  0.0  0.0  chr10             44216950 44216981  (1203886) C L1-84_DR          LINE/L1              (1154)   4589    4558  283984  
   204   18.5  1.3  9.7  chr10             44217101 44217178  (1203689) C EnSpm-6N1_DR      DNA/CMC-EnSpm        (3333)   5903    5832  283985  
   214    8.2  2.0  0.0  chr10             44217246 44217294  (1203573) + EnSpm-9_DR        DNA/CMC-EnSpm           711    760  (7860)  283986 *
   220    8.7  0.0  0.0  chr10             44217262 44217307  (1203560) C hAT-N47C_DR       DNA/hAT-Tip100       (1221)   1238    1193  283987  
   246   27.4  0.0  4.2  chr10             44217444 44217489  (1203378) C EnSpm-N13_DR      DNA/CMC-EnSpm       (15913)   6236    6145  283988  
   255   16.0  0.0  0.0  chr10             44217490 44217539  (1203328) C Mariner-N18_DR    DNA/TcMar-ISRm11      (501)    111      62  283989 *
  1421   16.9  4.9  0.9  chr10             44217537 44217865  (1203002) + Mariner-N38_DR    DNA/TcMar-Tc1           199    540     (7)  283990  
  2321   15.6 12.8  4.0  chr10             44217914 44218561  (1202306) C Gypsy-215_DR-LTR  LTR/Gypsy              (11)    751      49  283991  
   229   14.7  7.9  1.2  chr10             44218512 44218587  (1202280) + Zisupton-2_DR     DNA/Zisupton           1327   1407  (3647)  283992 *
  3856   10.9 10.7  5.3  chr10             44219066 44219872  (1200995) C LTR1_DR           LTR/Gypsy?              (0)    848       1  283993  
   293   15.7  0.0  2.0  chr10             44220076 44220127  (1200740) + hAT-N21B_DR       DNA/hAT-Ac              710    760   (541)  283994  
  1585    8.4  8.7 10.7  chr10             44220140 44220472  (1200395) C L2-1B_DR          LINE/L2               (586)    422      96  283995  
   201    9.8  7.3  0.0  chr10             44220496 44220536  (1200331) + L2-54_DR          LINE/L2                1364   1407     (3)  283996  
  1806   14.2 32.3  0.8  chr10             44221025 44221470  (1199397) + Harbinger-N30_DR  DNA/PIF-Harbinger?       15    599     (0)  283997  
   686   13.8 18.0  1.8  chr10             44221471 44221727  (1199140) + Mariner-N21_DR    DNA/TcMar                59    343  (9101)  283998  
   237   14.5  3.1  4.7  chr10             44221716 44221780  (1199087) C DNA9-3_DR         DNA/MULE-MuDR?       (1895)   9484    9421  283999 *
   219   17.9  3.6  0.0  chr10             44221864 44221947  (1198920) + EnSpm-N42B_DR     DNA/CMC-EnSpm          1318   1404  (2900)  284000 *
   333   21.7  3.2  4.0  chr10             44221880 44222004  (1198863) C ENSPM-6_DR        DNA/CMC-EnSpm       (29816)   2800    2677  284001 *
  4965   12.9  2.9 15.6  chr10             44221906 44223243  (1197624) C Merlin-1_DR       DNA/Merlin           (7763)   2764    1602  284002  
   298   19.8  0.0  5.2  chr10             44223158 44223258  (1197609) + ENSPM-6_DR        DNA/CMC-EnSpm          2677   2772 (29844)  284003 *
   345   25.7  2.0  0.0  chr10             44223181 44223281  (1197586) C ENSPM-6_DR        DNA/CMC-EnSpm       (18564)  14052   13950  284004  
   824   22.1  7.0  2.5  chr10             44223370 44223650  (1197217) + hAT-N126B_DR      DNA/hAT-Ac              102    395   (205)  284005  
  1626   16.4 12.0  0.8  chr10             44223651 44224001  (1196866) + Kolobok-N5_DR     DNA/Kolobok-T2?           3    392    (93)  284006  
   244   14.6  0.0  0.0  chr10             44224008 44224048  (1196819) + Kolobok-N5_DR     DNA/Kolobok-T2?         442    482     (3)  284007  
   667   13.6 24.9  0.5  chr10             44224051 44224221  (1196646) + HATN12B_DR        DNA/hAT-Ac              497    682    (13)  284008  
  3088   18.3  5.2 15.4  chr10             44224622 44226776  (1194091) + SAT-20_DR         Satellite                 1   1934     (0)  284009  
  1919   11.5  8.4  9.9  chr10             44227200 44227633  (1193234) C SINE2-3_DR        SINE/tRNA-V-RTE         (5)    363       1  284010  
   246   16.4  9.1  0.0  chr10             44227638 44227692  (1193175) C hAT-N108_DR       DNA/hAT-Ac             (82)    494     435  284011  
   760   14.0  0.0  0.8  chr10             44227707 44227836  (1193031) C L1-82_DR          LINE/L1                 (8)   6002    5874  284012 *
   870   11.0  0.7  0.0  chr10             44227835 44227970  (1192897) C hAT-N188_DR       DNA/hAT-hAT5          (399)   1569    1433  284013  
   952    6.3 11.0  2.3  chr10             44227973 44228135  (1192732) + EnSpm-N13_DR      DNA/CMC-EnSpm          8101   8277 (13872)  284014  
   915   11.6  0.0  2.2  chr10             44227992 44228176  (1192691) C Helitron-4_DR     RC/Helitron         (18291)  13577   13397  284015 *
   622   13.9  1.3  8.6  chr10             44228047 44228195  (1192672) C EnSpm-N25_DR      DNA/CMC-EnSpm        (3722)    964     826  284016 *
   561   19.9  1.8  9.2  chr10             44228136 44228193  (1192674) + Zisupton-6_DR     DNA/Zisupton           9152   9357 (12759)  284017 *
   355   21.5  5.8  2.5  chr10             44228196 44228231  (1192636) C Dada-tA_DR        DNA/Dada              (347)   8302    8129  284018  
   552   12.0 53.1  0.9  chr10             44228473 44228749  (1192118) C hAT-N108_DR       DNA/hAT-Ac            (156)    420       1  284011  
   315   21.1  4.0  0.0  chr10             44228750 44228825  (1192042) C hAT-27N1_DR       DNA/hAT-Ac            (650)     81       3  284019  
   211    4.0  0.0  0.0  chr10             44229049 44229073  (1191794) + Crypton-N1_DR     DNA/Crypton-A            17     41   (443)  284020  
  1707   14.5  5.8 16.3  chr10             44229161 44229679  (1191188) + Crypton-N1_DR     DNA/Crypton-A            10    481     (3)  284021  
  8205    5.4  1.4  0.2  chr10             44229693 44230735  (1190132) C L2-3_DRe          LINE/L2                 (1)   5067    4012  284022  
   287   22.0  0.0  5.5  chr10             44231688 44231764  (1189103) + Zisupton-6_DR     DNA/Zisupton           8926   8998 (13118)  284023 *
  1336   16.7 16.4  0.0  chr10             44231707 44232059  (1188808) C hAT-N198_DR       DNA/hAT-Charlie       (156)   1243     833  284024  
   215   15.6 11.1  0.0  chr10             44232025 44232069  (1188798) C DNAX-25B_DR       DNA/Zisupton         (2235)   1303    1254  284025 *
   362    4.8  0.0  0.0  chr10             44232250 44232291  (1188576) + TC1DR3            DNA/TcMar-Tc1             1     42  (1183)  284026  
  7791    5.7  3.2  0.1  chr10             44232293 44233316  (1187551) + TC1DR3            DNA/TcMar-Tc1           170   1225     (0)  284027  
   343   20.6 14.2  3.9  chr10             44233907 44234068  (1186799) + DNA13TA1_DR       DNA/TcMar-Tc1            58    235    (83)  284028  
  1049   13.3  0.2  0.5  chr10             44234118 44234143  (1186724) + (TCCA)n           Simple_repeat             1    209  (1250)  284029  
   778   23.3 13.3  1.7  chr10             44234144 44235078  (1185789) C Polinton-4_DR     DNA/Maverick         (7591)  12696   12410  284030  
  1049   13.3  0.2  0.5  chr10             44235079 44235105  (1185762) + (TCCA)n           Simple_repeat           210    426  (1033)  284029  
   711   21.0 18.4  2.3  chr10             44235106 44235461  (1185406) C Polinton-4_DR     DNA/Maverick         (7591)  12696   12410  284031  
  1049   13.3  0.2  0.5  chr10             44235462 44235581  (1185286) + (TCCA)n           Simple_repeat           427   1459     (0)  284029  
   242   26.8  0.0  0.0  chr10             44235510 44235520  (1185347) + MOSAT_DR          Satellite              1121   1202   (885)  284032 *
   402   14.1  0.0  0.0  chr10             44235521 44235591  (1185276) C Polinton-4_DR     DNA/Maverick         (7591)  12696   12626  284033  
   202   10.7  0.0  0.0  chr10             44235588 44235615  (1185252) + DNA-2-4_DR        DNA                    1289   1316    (83)  284034 *
   340   15.1  0.0  0.0  chr10             44235615 44235667  (1185200) + DNA-2-4_DR        DNA                    1346   1398     (1)  284035  
  2918    3.2  0.0  0.0  chr10             44235761 44236107  (1184760) C TDR8              DNA/PIF-Harbinger       (0)   1155     809  284036  
  2306    1.1  0.0  0.0  chr10             44236106 44236377  (1184490) + IS3EU-4N_DR       DNA/IS3EU              1754   2025     (0)  284037 *
  6179    4.8  3.4  0.2  chr10             44236378 44237161  (1183706) C TDR8              DNA/PIF-Harbinger     (346)    809       1  284038  
   407    7.7  1.4 11.9  chr10             44237097 44237170  (1183697) C Mariner-N5_DR     DNA/TcMar            (5384)   3585    3519  284039 *
   209   12.0  2.0  0.0  chr10             44237212 44237261  (1183606) C hAT-N179_DR       DNA/hAT-Tip100        (457)    437     387  284040 *
   220   13.2  2.8  4.3  chr10             44237219 44237289  (1183578) C EnSpm-N46_DR      DNA/CMC-EnSpm?       (1490)   2250    2181  284041  
   328   21.4  0.0  0.0  chr10             44237408 44237477  (1183390) + Ginger1-N1_DR     DNA/Ginger-1            357    426  (2232)  284042  
   315    9.8  0.0  4.9  chr10             44237478 44237616  (1183251) C Polinton-4_DR     DNA/Maverick         (7674)  12608   12410  284033 *
   969   12.6  0.0  1.5  chr10             44237583 44237941  (1182926) + (TCCA)n           Simple_repeat             1    353     (0)  284043  
   236   21.6  0.0  0.0  chr10             44237905 44237955  (1182912) C Polinton-4_DR     DNA/Maverick         (7448)  12839   12789  284044 *
   330    7.0  0.0  0.0  chr10             44237944 44237986  (1182881) + DNA-2-4_DR        DNA                    1289   1331    (68)  284045  
   246   18.7  0.0  9.9  chr10             44238096 44238184  (1182683) + Dada-tL_DR        DNA/Dada               9035   9115  (1292)  284046 *
   263   19.7  0.0  1.3  chr10             44238129 44238205  (1182662) + hAT-N202_DR       DNA/hAT-Tip100          106    181  (1704)  284047  
   262   16.2  2.4  3.7  chr10             44238140 44238222  (1182645) C EnSpm-N46_DR      DNA/CMC-EnSpm?       (1478)   2262    2181  284048 *
   313   13.6 10.6  0.0  chr10             44238338 44238403  (1182464) + EnSpm-N61_DR      DNA/CMC-EnSpm          2308   2380  (1753)  284049 *
   583    6.8  0.0  0.0  chr10             44238345 44238432  (1182435) + (TCTA)n           Simple_repeat             1     88     (0)  284050  
   319   13.0  3.9  1.2  chr10             44238381 44238458  (1182409) C EnSpm-N48B_DR     DNA/CMC-EnSpm        (1503)   5456    5377  284051 *
   582    8.5  0.0  8.4  chr10             44238433 44238447  (1182420) + Ginger1-N1_DR     DNA/Ginger-1            332    426  (2232)  284052  
   224   14.4 14.1  6.9  chr10             44239121 44239269  (1181598) C TDR9              DNA                    (49)    159       1  284053 *
   868   17.5 11.1 13.4  chr10             44239164 44239174  (1181693) + DNA-8-9_DR        DNA/hAT-Ac             2045   2118  (1601)  284054  
  1152   15.8  3.8  3.4  chr10             44239182 44239417  (1181450) + DNA7-N2_DR        DNA/hAT-hAT6           1400   1636   (378)  284055 *
  1562   11.9 12.2  0.6  chr10             44239216 44239510  (1181357) C HE1_DR1           SINE/tRNA-V-RTE        (25)    377      49  284056  
   894   19.0 12.1  6.4  chr10             44239418 44239472  (1181395) + CryptonV-N2_DR    DNA/Crypton-V         15608  15891   (747)  284057 *
   868   17.5 11.1 13.4  chr10             44239473 44239506  (1181361) + DNA-8-9_DR        DNA/hAT-Ac             2119   2380  (1339)  284054  
   234   20.5  0.0  0.0  chr10             44239811 44239849  (1181018) C DNA8-10_DR        DNA/hAT-Ac            (232)   3786    3748  284058 *
   338   11.9  1.2  2.4  chr10             44239830 44239915  (1180952) + EnSpm-N48B_DR     DNA/CMC-EnSpm          5372   5456  (1503)  284059 *
   802   24.9 21.1  0.9  chr10             44239848 44239885  (1180982) + Polinton-4_DR     DNA/Maverick          12319  12456  (7831)  284060  
   377   24.3  4.5  1.1  chr10             44239886 44240117  (1180750) + HAT1_DR           DNA/hAT-Ac              434    660  (2632)  284061 *
   474   18.3 10.5  0.8  chr10             44239970 44240234  (1180633) + HAT1_DR           DNA/hAT-Ac              386    647  (2645)  284062 *
   970   20.6  0.0  0.1  chr10             44240096 44240326  (1180541) + (CAGA)n           Simple_repeat             1    515   (207)  284063  
   876   28.2  0.0 19.1  chr10             44240327 44240727  (1180140) + (CGGA)n           Simple_repeat             1    324     (0)  284064  
   970   20.6  0.0  0.1  chr10             44240728 44240818  (1180049) + (CAGA)n           Simple_repeat           516    722     (0)  284063  
   802   24.9 21.1  0.9  chr10             44240819 44240922  (1179945) + Polinton-4_DR     DNA/Maverick          12457  12851  (7436)  284060  
  1218    9.7  0.0  6.6  chr10             44240923 44240934  (1179933) + (TAGA)n           Simple_repeat             4   1017     (0)  284065  
  3304    6.6  7.6  0.0  chr10             44241037 44241507  (1179360) + TC1DR3            DNA/TcMar-Tc1           719   1225     (0)  284066  
   222   17.5  0.0  0.0  chr10             44241473 44241512  (1179355) C DNA8-26_DR        DNA                  (2990)   1540    1501  284067 *
   309   13.6  0.0  0.0  chr10             44241498 44241541  (1179326) C Merlin-1_DR       DNA/Merlin           (7759)   2768    2725  284068 *
   908   16.2  6.2  8.8  chr10             44241506 44241749  (1179118) + CryptonV-3_DR     DNA/Crypton-V           932   1169 (22284)  284069 *
  1924   16.6  8.2  0.4  chr10             44241544 44241984  (1178883) + Mariner-N38_DR    DNA/TcMar-Tc1            73    547     (0)  284070  
   335    2.6  0.0  0.0  chr10             44242029 44242067  (1178800) C hAT-N21B_DR       DNA/hAT-Ac            (778)    523     485  284071 *
  1234   10.4  4.0  2.6  chr10             44242059 44242236  (1178631) + ENSPM-6_DR        DNA/CMC-EnSpm         22382  22736  (9880)  284072  
  1314    9.2  0.0  0.5  chr10             44242237 44242422  (1178445) C hAT-N94_DR        DNA/hAT-Charlie       (249)    822     638  284073  
  1234   10.4  4.0  2.6  chr10             44242423 44242433  (1178434) + ENSPM-6_DR        DNA/CMC-EnSpm         22737  22761  (9855)  284072  
   455   14.1  1.3  1.4  chr10             44242506 44242607  (1178260) + L2-1B_DR          LINE/L2                 933   1001     (7)  284074  
   208   16.2  0.0  0.0  chr10             44243332 44243368  (1177499) C Helitron-2_DR     RC/Helitron         (15254)  12158   12122  284075 *
  1003   15.8 18.7  2.6  chr10             44243367 44243633  (1177234) + CryptonV-N2_DR    DNA/Crypton-V         15583  15891   (747)  284076 *
  2040    9.3 11.5  0.3  chr10             44243398 44243719  (1177148) C DNA8-17_DR        DNA/hAT-Tip100        (147)   1666    1309  284077  
   450   18.2  1.1  0.0  chr10             44243745 44243832  (1177035) C Harbinger-N28_DR  DNA/PIF-Harbinger       (5)    657     569  284078  
   221   17.7  1.8  6.7  chr10             44243890 44243965  (1176902) C Harbinger-N31_DR  DNA/PIF-Harbinger     (176)    505     437  284079  
   449   31.5  0.6  1.7  chr10             44244071 44244216  (1176651) + A-rich            Low_complexity            1    503   (890)  284080  
   215   29.8  0.0  7.6  chr10             44244217 44244401  (1176466) + (AAATG)n          Simple_repeat             1    172     (0)  284081  
   449   31.5  0.6  1.7  chr10             44244402 44244486  (1176381) + A-rich            Low_complexity          504    795   (598)  284080  
   270   40.6  0.8  1.5  chr10             44244487 44245067  (1175800) + (ACGTG)n          Simple_repeat             1    576     (0)  284082  
   449   31.5  0.6  1.7  chr10             44245068 44245089  (1175778) + A-rich            Low_complexity          796    868   (525)  284080  
   236   40.1  0.6  2.2  chr10             44245090 44245333  (1175534) + (CGACG)n          Simple_repeat             1    239     (0)  284083  
   449   31.5  0.6  1.7  chr10             44245334 44245479  (1175388) + A-rich            Low_complexity          869   1393     (0)  284080  
  2372   10.3  2.2  0.5  chr10             44245483 44245851  (1175016) C HE1_DR1           SINE/tRNA-V-RTE        (18)    384      10  284084  
  2141   17.1 10.4 10.6  chr10             44246788 44248381  (1172486) + SAT-20_DR         Satellite                 1   1591    (57)  284085  
  3247   14.0  7.2 11.9  chr10             44249000 44250176  (1170691) + SAT-20_DR         Satellite                63   1190     (0)  284086  
   200   29.6  0.0  4.2  chr10             44250769 44250785  (1170082) C EnSpm-7_DR        DNA/CMC-EnSpm        (3846)   7188    7118  284087  
   206   19.6  1.8  1.8  chr10             44250786 44250842  (1170025) C hAT-N202_DR       DNA/hAT-Tip100       (1688)    197     141  284088 *
   240   13.9  0.0  0.0  chr10             44250814 44250856  (1170011) C EnSpm-N10_DR      DNA/CMC-EnSpm         (720)   8588    8546  284089  
   202    4.3  2.2  0.0  chr10             44251532 44251577  (1169290) + EnSpm-N13_DR      DNA/CMC-EnSpm         17657  17703  (4446)  284090 *
  2994   11.3 10.9  2.2  chr10             44251539 44252134  (1168733) + Merlin-1_DR       DNA/Merlin             1591   2237  (8290)  284091  
   869   13.4 27.6  0.0  chr10             44251876 44252165  (1168702) + Zisupton-6_DR     DNA/Zisupton           8997   9366 (12750)  284092 *
   745   21.9  0.4 18.9  chr10             44252027 44252296  (1168571) C Zisupton-6_DR     DNA/Zisupton        (13496)   8620    8393  284093 *
  2204   15.0  3.0  1.1  chr10             44252199 44252396  (1168471) C Helitron-N3B_DR   RC/Helitron          (4116)   2488    1913  284094  
  2854    6.2  5.3  0.2  chr10             44252397 44252813  (1168054) C Mariner-N38_DR    DNA/TcMar-Tc1         (108)    439       2  284095  
  2204   15.0  3.0  1.1  chr10             44252814 44252837  (1168030) C Helitron-N3B_DR   RC/Helitron          (4116)   1912    1838  284094  
   216   11.4  0.0  0.0  chr10             44253234 44253277  (1167590) + EnSpm-N13_DR      DNA/CMC-EnSpm          5520   5563 (16586)  284096  
  7247   17.0  2.6  8.1  chr10             44253282 44255047  (1165820) C SAT-18_DR         Satellite             (440)   3025    1350  284097  
  1122   18.7  4.4  3.7  chr10             44255061 44255354  (1165513) + Harbinger-N31B_DR DNA/PIF-Harbinger        88    383   (298)  284098  
   458   14.9  4.3  0.8  chr10             44255661 44255775  (1165092) + Polinton-4N1_DR   DNA/Maverick           4710   4828  (5608)  284099 *
   554   12.7  0.0  3.5  chr10             44255675 44255764  (1165103) C EnSpm-N14_DR      DNA/CMC-EnSpm         (933)   3647    3561  284100 *
   743   10.7  0.0 26.2  chr10             44255701 44255902  (1164965) + Zisupton-7_DR     DNA/Zisupton          11376  11535  (5547)  284101 *
  1224   24.3 10.3  8.3  chr10             44255704 44255766  (1165101) C EnSpm-21_DR       DNA/CMC-EnSpm        (2172)   6978    6734  284102  
   498   18.0  0.0  2.8  chr10             44255765 44255857  (1165010) + (TG)n             Simple_repeat             2    179     (0)  284103 *
   418   27.1 10.3  4.3  chr10             44255767 44255851  (1165016) C IS3EU-4_DR        DNA/IS3EU           (14281)    748     623  284104 *
   421   27.4  1.0 12.8  chr10             44255852 44256060  (1164807) C DNA-N43_DR        DNA/TcMar-Fot1        (336)    718     532  284105 *
   429   24.8  0.6 11.6  chr10             44255858 44256279  (1164588) C Zisupton-6_DR     DNA/Zisupton        (13349)   8767    8386  284106  
   418   27.1 10.3  4.3  chr10             44256061 44256449  (1164418) C IS3EU-4_DR        DNA/IS3EU           (14281)    622      42  284104 *
  1224   24.3 10.3  8.3  chr10             44256450 44256603  (1164264) C EnSpm-21_DR       DNA/CMC-EnSpm        (2172)   6733    6121  284102  
   201   23.4  7.3  6.0  chr10             44256536 44256550  (1164317) + Gypsy118-LTR_DR   LTR/Gypsy               444    496   (537)  284107 *
   208   16.7  2.0  0.0  chr10             44256551 44256611  (1164256) C DNA8-26_DR        DNA                  (3014)   1516    1470  284108 *
  1040   13.2  8.1  3.9  chr10             44256604 44256800  (1164067) + hAT-N32E_DR       DNA/hAT-Charlie         310    514     (2)  284109  
   427   21.4  0.0  7.9  chr10             44256907 44256912  (1163955) + (TG)n             Simple_repeat             1     20   (216)  284110  
   293   23.6  1.0  7.0  chr10             44256913 44257108  (1163759) C DNA-N43_DR        DNA/TcMar-Fot1        (337)    717     533  284111 *
   395   17.8  0.0 10.7  chr10             44256935 44257110  (1163757) C ERV1-N3-I_DR      LTR/ERV1              (837)   3754    3596  284112 *
   427   21.4  0.0  7.9  chr10             44257109 44257163  (1163704) + (TG)n             Simple_repeat            21    236     (0)  284110 *
   644   15.6  0.4 24.5  chr10             44257111 44257204  (1163663) + Zisupton-7_DR     DNA/Zisupton          11377  11540  (5542)  284113  
   201   21.6  1.4  7.6  chr10             44257171 44257240  (1163627) + Zisupton-N1_DR    DNA/Zisupton           1411   1476  (1838)  284114 *
  1099   13.7  7.7  2.3  chr10             44257198 44257406  (1163461) + hAT-N32E_DR       DNA/hAT-Charlie         295    514     (2)  284115  
   367   26.0  0.9  2.2  chr10             44257205 44257220  (1163647) C Zisupton-6_DR     DNA/Zisupton        (12630)   9486    9347  284116 *
   455   12.4  6.7  0.0  chr10             44257407 44257495  (1163372) C DNA-2-30B_DR      DNA                   (318)     95       1  284117  
   354   21.1  5.3  0.0  chr10             44257411 44257505  (1163362) C DNA-8-26_DR       DNA/hAT-Tip100        (743)   1431    1332  284118 *
   201   16.2  0.0  0.0  chr10             44257504 44257540  (1163327) C Gypsy47-I_DR      LTR/Gypsy            (4892)    177     141  284119 *
   226   17.2  5.2  0.0  chr10             44257713 44257770  (1163097) C Gypsy134-LTR_DR   LTR/Gypsy              (65)   1136    1076  284120 *
   319   17.1  1.4  0.0  chr10             44257723 44257792  (1163075) + ENSPM-6_DR        DNA/CMC-EnSpm         13971  14041 (18575)  284121 *
  1210   19.6  2.0  1.7  chr10             44257731 44257765  (1163102) + Merlin-1_DR       DNA/Merlin             1593   1888  (8639)  284122  
  1312   14.9  0.8  1.9  chr10             44257766 44258023  (1162844) C hAT-N21B_DR       DNA/hAT-Ac             (81)   1220     966  284123  
  6453    8.0  0.7  1.2  chr10             44258024 44258925  (1161942) C piggyBac-N1_DR    DNA/PiggyBac            (1)   1004     108  284124  
   211   12.1  0.0  0.0  chr10             44259026 44259058  (1161809) C piggyBac-N1_DR    DNA/PiggyBac          (972)     33       1  284124  
   438   11.5  9.0  0.0  chr10             44259059 44259135  (1161732) C Helitron-N3B_DR   RC/Helitron          (1188)   5416    5333  284125  
   311   15.0  0.0  3.3  chr10             44259081 44259142  (1161725) C hAT-N198_DR       DNA/hAT-Charlie       (414)    985     926  284126 *
  3739    8.0  4.2  7.1  chr10             44259141 44259755  (1161112) + MuDR-1_DR         DNA/MULE-NOF?          5042   5639  (1774)  284127  
  5948   12.6  0.9  1.0  chr10             44259756 44260721  (1160146) C HAT1N_DR          DNA/hAT-Ac              (0)    965       1  284128  
  1659    5.9  3.6 29.9  chr10             44260722 44261130  (1159737) + MuDR-1_DR         DNA/MULE-NOF?          5634   5959  (1454)  284129  
   493    6.7  0.0  0.0  chr10             44261129 44261188  (1159679) C MuDR-1_DR         DNA/MULE-NOF?        (2312)   5101    5042  284130 *
   329   13.2  0.0  0.0  chr10             44261149 44261201  (1159666) + MuDR-1_DR         DNA/MULE-NOF?          6346   6398  (1015)  284131 *
   327   27.1  3.1  0.0  chr10             44261153 44261206  (1159661) C Merlin-2_DR       DNA/Merlin           (9037)   4884    4790  284132 *
  9401    3.4  2.2  0.1  chr10             44261212 44262342  (1158525) + TDR8              DNA/PIF-Harbinger         1   1155     (0)  284133  
   321    2.7  0.0  0.0  chr10             44262310 44262346  (1158521) C Harbinger-2_DR    DNA/PIF-Harbinger    (4289)     38       2  284134 *
   681    8.2  0.0  0.0  chr10             44262347 44262444  (1158423) + hAT-N164_DR       DNA/hAT-Tip100         1185   1282   (758)  284135  
   444   14.7 11.8  0.0  chr10             44262354 44262455  (1158412) + ENSPM-6_DR        DNA/CMC-EnSpm         13839  13952 (18664)  284136 *
   261   13.0  0.0 12.8  chr10             44262936 44262988  (1157879) C CryptonV-N6_DR    DNA/Crypton-V           (1)    561     515  284137  
  1655   16.3 16.8  0.7  chr10             44263021 44263396  (1157471) C DNA-X-2B_DR       DNA                     (1)    438       3  284138  
  1172   13.8 14.6  0.4  chr10             44263404 44263643  (1157224) C DNA-5-3_DR        DNA/hAT-hAT5          (259)    274       1  284139  
   254   16.3  0.0  2.0  chr10             44263644 44263687  (1157180) C hAT-N145_DR       DNA/hAT-Ac            (460)   1131    1089  284140 *
  1385    9.5  0.0  0.5  chr10             44263644 44263845  (1157022) C Mariner-N38_DR    DNA/TcMar-Tc1         (290)    257      57  284141 *
  8649    4.4  5.0  1.4  chr10             44263843 44264990  (1155877) + L1-1_DR           LINE/L1                4548   5735    (76)  284142  
   704   18.7  8.8  0.0  chr10             44264977 44265147  (1155720) C Zisupton-6_DR     DNA/Zisupton        (13125)   8991    8806  284143 *
   551   15.3  6.0  6.6  chr10             44265053 44265220  (1155647) + hAT-N187_DR       DNA/hAT-Charlie         205    371   (806)  284144 *
   404   23.8  4.7 28.4  chr10             44265060 44265294  (1155573) C Merlin-1_DR       DNA/Merlin           (8898)   1629    1056  284145 *
  1128    6.4 10.0  0.2  chr10             44265128 44265296  (1155571) C DNA-X-4_DR        DNA                   (181)   1064     900  284146  
   522   22.1  4.8  0.0  chr10             44265148 44265163  (1155704) C Penelope-1_DR     LINE/Penelope         (364)   4082    3931  284147 *
  2672    8.2  7.7  0.0  chr10             44265295 44265682  (1155185) C DNA-X-4_DR        DNA                   (827)    418       1  284146  
   612   14.6 10.0  0.0  chr10             44265683 44265797  (1155070) + Zisupton-6_DR     DNA/Zisupton           8577   8704 (13412)  284148 *
  1236   19.1  7.7 10.8  chr10             44265683 44265763  (1155104) C MuDR-2N1_DR       DNA/MULE-MuDR        (7230)   4995    4540  284149  
   640   13.2  0.8  0.0  chr10             44265691 44265811  (1155056) C L1-56_DR          LINE/L1                (33)   4949    4828  284150 *
   536   19.2  8.5  1.1  chr10             44265798 44265843  (1155024) + EnSpm-N25_DR      DNA/CMC-EnSpm           849    984  (3702)  284151 *
  1013   18.6  2.7  0.0  chr10             44266818 44267005  (1153862) + DNA-X-18_DR       DNA                       1    193  (1017)  284152  
  4132   12.0 15.0  3.1  chr10             44267012 44267809  (1153058) + hAT-N34_DR        DNA/hAT-Ac                1    890    (59)  284153  
   253   21.2  0.0  8.8  chr10             44267779 44267840  (1153027) C EnSpm-N48B_DR     DNA/CMC-EnSpm        (4303)   2656    2600  284154 *
  2649    7.1  0.3  1.1  chr10             44267803 44268157  (1152710) + HE2_DR            SINE/tRNA-V-RTE          11    362     (1)  284155  
  1280   10.8 27.3 10.8  chr10             44267905 44268024  (1152843) C Harbinger-N17_DR  DNA/PIF-Harbinger     (792)    853     307  284156 *
  1400   16.0 17.4  1.7  chr10             44268025 44268380  (1152487) + Penelope-1_DR     LINE/Penelope          3733   4143   (303)  284157 *
  2192   15.0  0.4  9.9  chr10             44268158 44268297  (1152570) C DNA9-3_DR         DNA/MULE-MuDR?       (9715)   1663    1212  284158  
   269    8.5  8.8  7.8  chr10             44268668 44268769  (1152098) C hAT-N110_DR       DNA/hAT?              (531)    166      64  284159  
   257   19.2  5.2  5.8  chr10             44269247 44269401  (1151466) C L1-48_DR          LINE/L1               (105)   5662    5509  284160 *
   287   22.1  6.0  0.0  chr10             44269265 44269300  (1151567) C hAT-N70_DR        DNA/hAT?              (610)    715     559  284161  
   446    9.8  9.8  0.0  chr10             44269301 44269412  (1151455) + Polinton-1_DR     DNA/Maverick          17085  17207  (1278)  284162 *
   568    7.5  1.1  0.1  chr10             44269314 44269431  (1151436) + hAT-N131_DR       DNA/hAT-Ac              229    347  (1717)  284163  
   504   16.7  1.3  6.2  chr10             44269320 44269472  (1151395) C hAT-2n1_DR        DNA/hAT-Charlie        (89)   1121     976  284164 *
   427   24.9  2.3  3.5  chr10             44269432 44269486  (1151381) C Zisupton-6_DR     DNA/Zisupton        (13200)   8914    8744  284165 *
   501   10.6  0.0 17.9  chr10             44269652 44269743  (1151124) C Polinton-4_DR     DNA/Maverick         (3106)  17181   17104  284166 *
   750   10.3  0.3  4.1  chr10             44269655 44269721  (1151146) + (CA)n             Simple_repeat             1    145   (303)  284167  
   627   15.3  0.0  5.5  chr10             44269722 44269984  (1150883) C Zisupton-7_DR     DNA/Zisupton         (5545)  11537   11377  284168  
   422   22.6  7.2  3.0  chr10             44269744 44270098  (1150769) + EnSpm-21_DR       DNA/CMC-EnSpm          6546   7009  (2141)  284169 *
   750   10.3  0.3  4.1  chr10             44269985 44270120  (1150747) + (CA)n             Simple_repeat           146    448     (0)  284167  
   221   13.1  0.0 18.9  chr10             44270027 44270139  (1150728) C DNA6-6_DR         DNA                  (1269)  10012    9918  284170 *
   735   20.0 22.1  0.9  chr10             44270125 44270386  (1150481) + Kolobok-N3_DR     DNA/Kolobok-T2?          54    370     (0)  284171  
   455   24.3 19.4  0.3  chr10             44270452 44270699  (1150168) + DNA-2-30B_DR      DNA                      44    338    (75)  284172  
  1896   11.9  2.8 10.4  chr10             44271130 44271521  (1149346) C HE1_DR1           SINE/tRNA-V-RTE        (28)    374      10  284173  
  1750   15.7 24.6 11.8  chr10             44271152 44271887  (1148980) + Merlin-1_DR       DNA/Merlin             8226   9045  (1482)  284174 *
  1815    9.5 17.8  1.6  chr10             44271570 44271890  (1148977) + DNA6-6_DR         DNA                    4191   4562  (6719)  284175  
  1318   19.7 12.6  0.5  chr10             44271900 44272272  (1148595) C hAT-N166_DR       DNA/hAT-hAT5            (0)    540     123  284176  
  3121   10.7  2.6  3.5  chr10             44272283 44272778  (1148089) + REX1-4_DR         LINE/Rex-Babar         2643   3134   (178)  284177  
  1795   14.5  3.5  8.7  chr10             44272685 44273108  (1147759) C hAT-N47B_DR       DNA/hAT-Tip100        (114)    874     471  284178 *
  2958    3.6  1.9  0.3  chr10             44272787 44273148  (1147719) C SINE2-3_DR        SINE/tRNA-V-RTE         (0)    368       1  284179  
   870   24.5  2.1 30.3  chr10             44272922 44273148  (1147719) C DNAX-25B_DR       DNA/Zisupton         (1051)   2487    2252  284180 *
   888   10.4  3.0  0.6  chr10             44273149 44273312  (1147555) + REX1-4_DR         LINE/Rex-Babar         3139   3306     (6)  284181 *
  2209   14.6  3.1  3.1  chr10             44273149 44273209  (1147658) C EnSpm-6N1_DR      DNA/CMC-EnSpm        (2824)   6411    5989  284182  
   870   24.5  2.1 30.3  chr10             44273313 44273578  (1147289) C DNAX-25B_DR       DNA/Zisupton         (1051)   2251    1973  284180  
   829   16.6  4.2  5.8  chr10             44273432 44273623  (1147244) C CryptonV-3_DR     DNA/Crypton-V       (22294)   1159     971  284183 *
   294   20.8  0.0  1.3  chr10             44273715 44273792  (1147075) C L2-3_DRe          LINE/L2                (15)   5053    4977  284184  
   251   20.4  4.0  2.9  chr10             44273798 44273809  (1147058) C hAT-N67_DR        DNA/hAT-Tip100        (709)    837     736  284185  
   680   21.1  4.6  1.1  chr10             44273966 44274138  (1146729) C HarbingerN7_DR    DNA/PIF-Harbinger     (294)    184       6  284186  
  1060   15.6  5.0  4.0  chr10             44274415 44274635  (1146232) + Kolobok-1N2_DR    DNA/Kolobok-T2          416    638    (52)  284187  
   205   24.7  3.5  0.0  chr10             44274598 44274610  (1146257) + Gypsy-23-LTR_DR   LTR/Gypsy               544    631   (585)  284188 *
   358    9.7  0.0  0.0  chr10             44274611 44274682  (1146185) + EnSpm-N14_DR      DNA/CMC-EnSpm          3546   3617   (963)  284189  
   343    6.5  0.0  0.0  chr10             44274629 44274690  (1146177) C EnSpm-7_DR        DNA/CMC-EnSpm        (3888)   7146    7085  284190 *
   276   16.0  0.0  0.0  chr10             44274681 44274730  (1146137) + Kolobok-1N2_DR    DNA/Kolobok-T2          639    688     (2)  284191 *
   445   13.3  0.0  0.9  chr10             44274931 44275036  (1145831) C hAT-2n1_DR        DNA/hAT-Charlie        (57)   1153    1049  284192 *
   457   12.2 12.6  3.7  chr10             44274944 44274965  (1145902) + EnSpm-N14_DR      DNA/CMC-EnSpm          3584   3651   (929)  284193  
   465   12.2  0.0  5.6  chr10             44274966 44275078  (1145789) C Zisupton-7_DR     DNA/Zisupton         (5638)  11444   11338  284194  
   457   12.2 12.6  3.7  chr10             44275079 44275102  (1145765) + EnSpm-N14_DR      DNA/CMC-EnSpm          3652   3733   (847)  284193  
   837   20.8  1.5  3.0  chr10             44275172 44275202  (1145665) + DIRS-8B_DR        LTR/Ngaro              6851   6878   (435)  284195  
  2544   10.0  1.6  0.5  chr10             44275203 44275575  (1145292) + HE1_DR1           SINE/tRNA-V-RTE           1    377    (25)  284196  
  1598   14.9  7.8 14.8  chr10             44275215 44275624  (1145243) C EnSpm-N48B_DR     DNA/CMC-EnSpm        (5904)   1055     671  284197 *
   234   26.4  8.2  0.0  chr10             44275537 44275561  (1145306) C ERV1-N6-I_DR      LTR/ERV1              (300)   4203    4085  284198 *
   312   17.6  4.7  0.0  chr10             44275562 44275646  (1145221) C Helitron-2_DR     RC/Helitron         (21273)   6139    6051  284199  
   922   15.8  9.0  0.0  chr10             44275959 44276134  (1144733) + ANGEL             DNA/Kolobok               1    192   (117)  284200  
  1208   21.5  4.2  0.3  chr10             44276135 44276447  (1144420) + hAT-N130_DR       DNA/hAT-Ac                4    328    (93)  284201  
   631   25.7  7.3  1.9  chr10             44276401 44276646  (1144221) C SAT-26_DR         Satellite            (1549)   2334    2076  284202 *
  1507   16.2 10.1  4.2  chr10             44276431 44276817  (1144050) + DNA8-28_DR        DNA/hAT                2998   3406  (3736)  284203 *
  2181   11.7  6.2  0.0  chr10             44276474 44276825  (1144042) C HE1_DR1           SINE/tRNA-V-RTE        (27)    375       2  284204  
  1935   14.3  5.6  5.9  chr10             44276826 44276867  (1144000) C DNA8-17_DR        DNA/hAT-Tip100        (502)   1311    1271  284205  
   360   12.4 14.1  4.0  chr10             44276826 44276917  (1143950) + hAT-N130_DR       DNA/hAT-Ac              319    419     (2)  284206 *
   622   18.9  1.6  0.0  chr10             44276922 44277043  (1143824) + ANGEL             DNA/Kolobok             186    309     (0)  284207  
  1780   15.7  9.3  0.5  chr10             44277075 44277451  (1143416) + TDR23             DNA                       1    410   (737)  284208  
   349   17.5  0.0  0.0  chr10             44277552 44277608  (1143259) + DNA-N15_DR        DNA                      77    133   (272)  284209 *
   351   17.5  0.0  0.0  chr10             44277606 44277662  (1143205) + DNA-N15_DR        DNA                      77    133   (272)  284209  
   204   25.6  7.3  0.0  chr10             44277609 44277633  (1143234) + hAT-N53B_DR       DNA/hAT-Ac             1462   1549  (2628)  284210 *
   374   14.0  0.0  0.0  chr10             44277660 44277716  (1143151) + DNA-N15_DR        DNA                      77    133   (272)  284211  
   217   25.3  7.2  0.0  chr10             44277663 44277687  (1143180) + hAT-N53B_DR       DNA/hAT-Ac             1462   1549  (2628)  284212 *
   336   19.3  0.0  0.0  chr10             44277714 44277770  (1143097) + DNA-N15_DR        DNA                      77    133   (272)  284213  
   250   23.1  8.4  1.1  chr10             44277717 44277741  (1143126) + hAT-N53B_DR       DNA/hAT-Ac             1462   1549  (2628)  284214 *
   351   17.5  0.0  0.0  chr10             44277768 44277824  (1143043) + DNA-N15_DR        DNA                      77    133   (272)  284215  
   255   23.5  5.7  6.0  chr10             44277771 44277849  (1143018) + hAT-N53B_DR       DNA/hAT-Ac             1440   1549  (2628)  284216 *
   349   17.5  0.0  0.0  chr10             44277822 44277878  (1142989) + DNA-N15_DR        DNA                      77    133   (272)  284217  
   335   19.3  0.0  0.0  chr10             44277876 44277932  (1142935) + DNA-N15_DR        DNA                      77    133   (272)  284217 *
   225   24.1  7.2  0.0  chr10             44277879 44277903  (1142964) + hAT-N53B_DR       DNA/hAT-Ac             1462   1549  (2628)  284218 *
   335   19.3  0.0  0.0  chr10             44277930 44277986  (1142881) + DNA-N15_DR        DNA                      77    133   (272)  284219  
   243   23.2  6.9  3.8  chr10             44277933 44277983  (1142884) + hAT-N53B_DR       DNA/hAT-Ac             1431   1507  (2670)  284220 *
   362   15.8  0.0  0.0  chr10             44277984 44278040  (1142827) + DNA-N15_DR        DNA                      77    133   (272)  284221 *
   403   12.3  0.0  0.0  chr10             44278038 44278094  (1142773) + DNA-N15_DR        DNA                      77    133   (272)  284221  
   243   23.2  6.9  3.8  chr10             44278041 44278065  (1142802) + hAT-N53B_DR       DNA/hAT-Ac             1508   1549  (2628)  284220 *
   345   17.5  0.0  0.0  chr10             44278092 44278148  (1142719) + DNA-N15_DR        DNA                      77    133   (272)  284222  
   282   20.5  7.2  0.0  chr10             44278095 44278119  (1142748) + hAT-N53B_DR       DNA/hAT-Ac             1462   1549  (2628)  284223 *
   353   17.5  0.0  0.0  chr10             44278146 44278202  (1142665) + DNA-N15_DR        DNA                      77    133   (272)  284224  
   212   25.3  7.2  0.0  chr10             44278149 44278173  (1142694) + hAT-N53B_DR       DNA/hAT-Ac             1462   1549  (2628)  284225 *
   315    9.5  0.0  0.0  chr10             44278200 44278241  (1142626) + DNA-N15_DR        DNA                      77    118   (287)  284226  
   217   25.3  7.2  0.0  chr10             44278203 44278227  (1142640) + hAT-N53B_DR       DNA/hAT-Ac             1462   1549  (2628)  284227 *
   217   22.9  0.0  0.0  chr10             44278209 44278256  (1142611) + Zisupton-7_DR     DNA/Zisupton            429    476 (16606)  284228 *
  1321   17.4 10.9  0.3  chr10             44278254 44278547  (1142320) + DNA-N15_DR        DNA                      77    401     (4)  284229  
   241    2.9  5.6  2.7  chr10             44278608 44278643  (1142224) + EnSpm-N27B_DR     DNA/CMC-EnSpm           137    173     (0)  284230  
   255   21.7 16.3  0.0  chr10             44278804 44278895  (1141972) + DNA8-23_DR        DNA                    1928   2034  (4705)  284231 *
   519    9.9  0.0  0.0  chr10             44278822 44278892  (1141975) C SINE2-3B_DR       SINE/tRNA-V           (280)     71       1  284232  
   397   18.2  1.9 10.4  chr10             44278893 44278935  (1141932) C DNA8-9_DR         DNA/hAT-Ac            (640)    811     777  284233  
   252   20.8  1.3  2.6  chr10             44278894 44278972  (1141895) C IS3EU-1_DR        DNA/IS3EU            (6694)   2010    1933  284234 *
   333   23.0  2.6  5.4  chr10             44278903 44278929  (1141938) C EnSpm-N44_DR      DNA/CMC-EnSpm        (3157)   5475    5384  284235  
   372   14.5  0.0  1.6  chr10             44279339 44279401  (1141466) + SAT-2_DR          Satellite                47    108    (76)  284236  
   203   10.2  0.0  0.0  chr10             44279426 44279474  (1141393) + LTR-19_DR-LTR     LTR                     302    350  (1012)  284237 *
   225    6.8  0.0  0.0  chr10             44279434 44279477  (1141390) C L1-56_DR          LINE/L1                (91)   4891    4848  284238 *
   342    0.0  0.0  0.0  chr10             44279442 44279477  (1141390) + Polinton-1_DR     DNA/Maverick          17130  17165  (1320)  284239  
   203   26.5  8.0  6.3  chr10             44279475 44279545  (1141322) + Gypsy35-LTR_DR    LTR/Gypsy                19    140   (760)  284240 *
   272   29.6  0.9  0.9  chr10             44279478 44279550  (1141317) C Zisupton-6_DR     DNA/Zisupton        (20914)   1202    1094  284241  
   207   15.8  1.8  0.0  chr10             44279500 44279556  (1141311) + EnSpm-N10_DR      DNA/CMC-EnSpm          7170   7227  (2081)  284242 *
   339   22.2 11.6  3.1  chr10             44279508 44279898  (1140969) + Zisupton-6_DR     DNA/Zisupton           8897   9485 (12631)  284243 *
   517   16.9  2.3  2.3  chr10             44279855 44279987  (1140880) + EnSpm-N14_DR      DNA/CMC-EnSpm          3515   3647   (933)  284244 *
   655    2.6  0.0  0.0  chr10             44279899 44280051  (1140816) + (CA)n             Simple_repeat             1    153     (0)  284245  
   584   27.0  0.9  2.2  chr10             44279900 44280126  (1140741) C Zisupton-6_DR     DNA/Zisupton        (13178)   8938    8715  284246 *
   229   13.0  1.9  0.0  chr10             44280082 44280135  (1140732) C DNA9TA1_DR        DNA/CMC-EnSpm        (1217)   2116    2062  284247 *
   208   20.5  9.7  5.3  chr10             44280330 44280401  (1140466) + TDR8B             DNA/hAT-Ac              610    684   (279)  284248 *
   244   23.7  2.6  6.8  chr10             44280371 44280447  (1140420) + DNA-1-8_DR        DNA                     816    889   (672)  284249  
   203   16.3  0.0 22.5  chr10             44280397 44280483  (1140384) + CATCH2LTR_DR      LTR/Pao                 648    718   (107)  284250 *
   214   15.2 11.4  0.0  chr10             44280415 44280493  (1140374) C Helitron-2_DR     RC/Helitron          (3718)  23694   23607  284251  
   201   25.5  0.0  0.0  chr10             44280459 44280509  (1140358) + DNA25TWA2_DR      DNA                     474    524   (278)  284252 *
   673   15.0  7.1  0.0  chr10             44280488 44280614  (1140253) + SAT-10_DR         Satellite              1018   1153   (445)  284253  
   464   18.3  0.0  2.1  chr10             44280621 44280715  (1140152) + EnSpm-7_DR        DNA/CMC-EnSpm          9245   9337  (1697)  284254 *
   763   21.8  5.9  0.0  chr10             44280631 44280800  (1140067) + ANGEL             DNA/Kolobok             130    309     (0)  284255  
   428   21.4  0.3 35.0  chr10             44280801 44280955  (1139912) C ENSPM-6_DR        DNA/CMC-EnSpm       (17684)  14932   14852  284256  
   347   26.3  0.0  3.5  chr10             44280716 44280734  (1140133) C Kolobok-N4_DR     DNA/Kolobok-T2       (1279)   1719    1610  284257 *
   478    9.5  1.9  0.0  chr10             44280843 44280947  (1139920) + EnSpm-N14_DR      DNA/CMC-EnSpm          3545   3651   (929)  284258  
   454    8.8  0.0  0.9  chr10             44280860 44280973  (1139894) C Zisupton-7_DR     DNA/Zisupton         (5602)  11480   11368  284259 *
   334   19.3  0.7  3.7  chr10             44280948 44280982  (1139885) + LOOPER-N5B_DR     DNA/Kolobok-T2         1052   1187   (353)  284260 *
   293   12.9  0.0  0.0  chr10             44281163 44281224  (1139643) C hAT-N202_DR       DNA/hAT-Tip100       (1699)    186     125  284261 *
   380   17.6  3.5  1.1  chr10             44281170 44281255  (1139612) + Polinton-1_DR     DNA/Maverick          17678  17765   (720)  284262  
   270   16.5  3.5  8.5  chr10             44281187 44281272  (1139595) + DNA2-10_DR        DNA                    2686   2767   (754)  284263 *
   680   11.5  0.0  1.0  chr10             44281306 44281402  (1139465) + SAT-2_DR          Satellite                29    124    (60)  284264  
  1978   11.5 12.0  0.8  chr10             44281426 44281759  (1139108) + SINE2-4_DR        SINE/tRNA-V-RTE           1    371     (0)  284265  
   564   21.8  1.4  3.6  chr10             44281640 44281782  (1139085) + CryptonV-N5_DR    DNA/Crypton-V          4540   4679 (19858)  284266 *
  1309   14.8  4.9  3.3  chr10             44281761 44282026  (1138841) C L2-5_DRe          LINE/L2                (86)   2141    1872  284267  
  1249   27.0 10.8  0.6  chr10             44282049 44282540  (1138327) + Mariner-14_DR     DNA/TcMar-Tc1           739   1280   (282)  284268  
   281   24.3  0.9  2.9  chr10             44282601 44282706  (1138161) C Zisupton-7_DR     DNA/Zisupton         (5519)  11563   11460  284269 *
   287   12.1  0.0  0.0  chr10             44282642 44282699  (1138168) + ENSPM-6_DR        DNA/CMC-EnSpm         31664  31721   (895)  284270 *
   310   19.5  9.6  1.5  chr10             44282649 44282773  (1138094) + hAT-N131_DR       DNA/hAT-Ac              258    392  (1672)  284271  
   205   20.9  1.2  9.0  chr10             44282700 44282715  (1138152) + Polinton-1_DR     DNA/Maverick          17703  17753   (732)  284272 *
   317   10.3  0.0  4.4  chr10             44282760 44282830  (1138037) + EnSpm-N13_DR      DNA/CMC-EnSpm          5958   6025 (16124)  284273 *
   364   15.6  7.2  7.2  chr10             44282780 44282876  (1137991) C Polinton-1_DR     DNA/Maverick          (844)  17641   17545  284274  
   290   11.1  1.4 10.8  chr10             44283059 44283129  (1137738) + DNA-N4_DR         DNA                     661    725   (317)  284275  
   271   20.5  5.3  2.6  chr10             44283193 44283267  (1137600) + hAT-N202_DR       DNA/hAT-Tip100           82    158  (1727)  284276  
  5626    4.1  0.8  1.0  chr10             44283368 44284075  (1136792) C LOOPERN1_DR       DNA/Kolobok-T2        (527)    707       1  284277  
   413   23.3  9.4  1.7  chr10             44284076 44284198  (1136669) C EnSpm-6N1_DR      DNA/CMC-EnSpm        (6709)   2527    2420  284278 *
  1437   15.7  1.5  1.5  chr10             44284177 44284447  (1136420) C IS3EU-4N_DR       DNA/IS3EU             (745)   1280    1010  284279  
  1014   20.4  1.3  1.3  chr10             44284436 44284457  (1136410) C hAT-N164_DR       DNA/hAT-Tip100        (677)   1363    1210  284280 *
  1118   16.8  0.5  0.0  chr10             44284458 44284660  (1136207) + Mariner-N38_DR    DNA/TcMar-Tc1            30    233   (314)  284281  
   443    3.0  0.0 10.4  chr10             44284671 44284744  (1136123) C DNA-2-30B_DR      DNA                   (346)     67       1  284282  
   353   14.4  0.0  9.1  chr10             44284674 44284757  (1136110) + hAT-N178_DR       DNA/hAT-Ac              464    540  (1167)  284283 *
  2204   12.2  5.7  4.7  chr10             44284718 44285138  (1135729) + HATN16_DR         DNA/hAT-Charlie         520    944     (0)  284284  
   205   17.4  1.4 12.3  chr10             44285139 44285193  (1135674) C CryptonV-N5_DR    DNA/Crypton-V       (21525)   3012    2965  284285 *
   801   19.2 13.6  8.9  chr10             44285139 44285579  (1135288) C IS3EU-4N_DR       DNA/IS3EU            (1307)    718     259  284279  
   248   21.0  6.1  6.1  chr10             44285628 44285833  (1135034) + Polinton-1_DR     DNA/Maverick          17605  17759   (726)  284286  
   206   23.8  0.0  0.0  chr10             44285812 44285853  (1135014) + LOOPER-N5C_DR     DNA/Kolobok-T2          688    729   (736)  284287 *
   372    7.5  0.6  7.2  chr10             44285916 44286006  (1134861) + EnSpm-21_DR       DNA/CMC-EnSpm          6912   6980  (2170)  284288 *
   704   30.6  5.4  1.9  chr10             44285947 44286352  (1134515) + Zisupton-6_DR     DNA/Zisupton           8519   8938 (13178)  284289 *
   967   11.9  0.0 14.5  chr10             44286157 44286353  (1134514) + (TG)n             Simple_repeat             1    172     (0)  284290  
   625   17.8  7.2  3.2  chr10             44286662 44286841  (1134026) C TDR8              DNA/PIF-Harbinger     (871)    284      98  284291  
   254    9.3  1.3  0.0  chr10             44287851 44287925  (1132942) + DNA-2-32_DR       DNA/CMC-EnSpm?         5949   6024  (2758)  284292 *
   711    3.9  0.0  3.4  chr10             44287860 44288183  (1132684) + (GA)n             Simple_repeat             1    313     (0)  284293  
   467    5.2  0.0  0.0  chr10             44288285 44288400  (1132467) + (GA)n             Simple_repeat             2    117     (0)  284294 *
   751   13.2  2.5  6.0  chr10             44288298 44288523  (1132344) + hAT-N48B_DR       DNA/hAT-Ac             1475   1673   (467)  284295  
   222   16.3 25.4  5.5  chr10             44288373 44288541  (1132326) + EnSpm-9_DR        DNA/CMC-EnSpm           776    976  (7644)  284296 *
   652   13.2  1.6  4.9  chr10             44288447 44288573  (1132294) C Gypsy-31-LTR_DR   LTR/Gypsy             (803)    151      29  284297 *
   881   16.7 15.2  0.0  chr10             44288511 44288714  (1132153) C LOOPERN5_DR       DNA/Kolobok-T2         (14)   1223     989  284298  
  2173   23.1 11.2  4.3  chr10             44288741 44289610  (1131257) + DNA-X-15_DR       DNA                       4    930   (697)  284299  
  1368   13.1  5.0  0.0  chr10             44289671 44289892  (1130975) + DNA-8-3_DR        DNA/P                   306    538   (625)  284300 *
  1410    9.0  2.5  0.0  chr10             44289887 44290086  (1130781) C hAT-N163B_DR      DNA/hAT-Charlie       (506)    371     167  284301  
  3737    4.7  2.8  0.2  chr10             44290098 44290592  (1130275) C DNA8-4_DR         DNA/hAT-Charlie        (17)   2378    1871  284302  
  5836    4.5  6.5  1.4  chr10             44290593 44291350  (1129517) C DNA8-4_DR         DNA/hAT-Charlie      (1599)    796       1  284303  
  1464   13.6  0.8  0.4  chr10             44291675 44291911  (1128956) + HE1_DR1           SINE/tRNA-V-RTE         142    379    (23)  284304  
   988   17.9  8.7  7.1  chr10             44291704 44291967  (1128900) C EnSpm-N48B_DR     DNA/CMC-EnSpm        (6024)    935     668  284305 *
   332   12.9  0.0  1.2  chr10             44291896 44291981  (1128886) C Gypsy-31-LTR_DR   LTR/Gypsy             (782)    172      88  284306 *
   491    7.7  0.0  1.5  chr10             44291912 44291977  (1128890) C DNA-N43_DR        DNA/TcMar-Fot1        (460)    594     530  284307 *
  1010   21.0  1.5  4.6  chr10             44291912 44291937  (1128930) + hAT-N47B_DR       DNA/hAT-Tip100          591    805   (183)  284308  
   327   15.5  4.4  1.1  chr10             44291919 44292009  (1128858) + DNA-6-N5B_DR      DNA                    2404   2497  (1026)  284309 *
   324    8.6 12.3  0.0  chr10             44291978 44291990  (1128877) C EnSpm-N46_DR      DNA/CMC-EnSpm?       (1469)   2269    2181  284310 *
  1571   17.1  2.2  1.9  chr10             44292064 44292426  (1128441) + HATN1_DR          DNA/hAT                  64    427     (0)  284311  
   526   15.8 10.3  1.6  chr10             44292332 44292447  (1128420) C Merlin-2_DR       DNA/Merlin           (7320)   6601    6476  284312 *
   266   23.1  0.0  5.8  chr10             44292561 44292652  (1128215) C DNA6-6_DR         DNA                  (1271)  10010    9924  284313  
   209   16.1  3.1  3.1  chr10             44292815 44292878  (1127989) C TDR8B             DNA/hAT-Ac            (245)    718     655  284314 *
   355    2.0  7.6  0.0  chr10             44292842 44292907  (1127960) + Polinton-1_DR     DNA/Maverick          17132  17190  (1295)  284315  
   315   12.3  9.4  4.5  chr10             44292848 44292932  (1127935) + DNA9-5_DR         DNA                    3037   3125  (1802)  284316 *
  4609   17.8  7.6  2.5  chr10             44293127 44294215  (1126652) + TDR23             DNA                       5   1147     (0)  284317  
   336   17.2  2.4  3.2  chr10             44294267 44294392  (1126475) C Harbinger-5_DR    DNA/PIF-Harbinger    (5833)    826     702  284318 *
   521   20.2 10.4  1.2  chr10             44294290 44294304  (1126563) C EnSpm-9_DR        DNA/CMC-EnSpm        (7648)    972     952  284319  
   478   11.4  1.2  5.0  chr10             44294305 44294387  (1126480) + EnSpm-N46_DR      DNA/CMC-EnSpm?         2187   2266  (1474)  284320  
   282   27.8  4.0  4.7  chr10             44294329 44294465  (1126402) + EnSpm-21_DR       DNA/CMC-EnSpm          6286   6585  (2565)  284321 *
   521   20.2 10.4  1.2  chr10             44294388 44294538  (1126329) C EnSpm-9_DR        DNA/CMC-EnSpm        (7648)    951     727  284319  
   296   21.7  1.2  7.7  chr10             44294466 44294630  (1126237) + Polinton-1_DR     DNA/Maverick          17581  17735   (750)  284322 *
   247   25.3  1.8 12.0  chr10             44294484 44294703  (1126164) + ERV1-N3-I_DR      LTR/ERV1               3605   3804   (787)  284323 *
   266   12.1  0.0  1.5  chr10             44294815 44294881  (1125986) + DNA9-5_DR         DNA                    3011   3076  (1851)  284324 *
   302   24.4  3.0 12.8  chr10             44294844 44295040  (1125827) + DNA-N43_DR        DNA/TcMar-Fot1          570    749   (305)  284325 *
   402   14.9  1.1 41.0  chr10             44294910 44295171  (1125696) C Zisupton-7_DR     DNA/Zisupton         (5519)  11563   11376  284326 *
   553   18.2  8.8 18.5  chr10             44295041 44295275  (1125592) C EnSpm-9_DR        DNA/CMC-EnSpm        (7574)   1045     728  284327 *
   734   26.1  0.5 13.6  chr10             44295089 44295104  (1125763) + Zisupton-6_DR     DNA/Zisupton           8481   8509 (13607)  284328  
   975    7.3  0.5 29.7  chr10             44295105 44295317  (1125550) + ERV1-N3-I_DR      LTR/ERV1               3594   3758   (833)  284329 *
  1380   25.7  1.9 14.7  chr10             44295181 44295373  (1125494) C Zisupton-6_DR     DNA/Zisupton        (12681)   9435    9133  284330  
   734   26.1  0.5 13.6  chr10             44295318 44295487  (1125380) + Zisupton-6_DR     DNA/Zisupton           8510   8833 (13283)  284328 *
  1649   17.5  0.8 11.3  chr10             44295374 44295773  (1125094) C ENSPM-6_DR        DNA/CMC-EnSpm       (17672)  14944   14583  284331 *
  3755   12.2  3.7  1.0  chr10             44295417 44296095  (1124772) C Merlin-1_DR       DNA/Merlin           (8282)   2245    1549  284332  
  1390   18.5  9.6  1.8  chr10             44295999 44296215  (1124652) + Zisupton-6_DR     DNA/Zisupton           8392   8985 (13131)  284333 *
  1380   25.7  1.9 14.7  chr10             44296096 44296564  (1124303) C Zisupton-6_DR     DNA/Zisupton        (12681)   9132    8392  284330 *
  1308    0.6  0.6  1.1  chr10             44296216 44296622  (1124245) + EnSpm-N2_DR       DNA/CMC-EnSpm          2923   3170   (845)  284334 *
  1390   18.5  9.6  1.8  chr10             44296623 44296806  (1124061) + Zisupton-6_DR     DNA/Zisupton           8986   9495 (12621)  284333  
   376   16.5  1.2  1.2  chr10             44296723 44296808  (1124059) C Polinton-4N1_DR   DNA/Maverick         (5638)   4798    4713  284335 *
   245   15.6  2.8 12.0  chr10             44296809 44296831  (1124036) + HATN11B_DR        DNA/hAT                 433    532   (158)  284336  
   241   14.1  2.7  4.1  chr10             44297694 44297767  (1123100) + EnSpm-N14_DR      DNA/CMC-EnSpm          3536   3608   (972)  284337 *
   244   15.5  0.0  0.0  chr10             44297710 44297767  (1123100) + HATN16_DR         DNA/hAT-Charlie         716    773   (171)  284338  
   241   13.6  0.0  5.1  chr10             44297717 44297778  (1123089) C ENSPM-6_DR        DNA/CMC-EnSpm       (17716)  14900   14842  284339 *
   251   18.1  1.5 20.7  chr10             44297733 44297864  (1123003) C Zisupton-6_DR     DNA/Zisupton        (20914)   1202    1092  284340  
   222   19.5  1.0  8.5  chr10             44297768 44297807  (1123060) + DNA-N43_DR        DNA/TcMar-Fot1          532    622   (432)  284341 *
   239    3.1  0.0  0.0  chr10             44297838 44297869  (1122998) C hAT-N47C_DR       DNA/hAT-Tip100       (1228)   1231    1200  284342  
   267   15.0  0.0  0.0  chr10             44297979 44298038  (1122829) + EnSpm-N13_DR      DNA/CMC-EnSpm          5958   6017 (16132)  284343  
   238   19.5  1.5 22.7  chr10             44298003 44298135  (1122732) C ENSPM-6_DR        DNA/CMC-EnSpm         (893)  31723   31614  284344 *
   230   19.8  0.0 21.1  chr10             44298039 44298079  (1122788) + LOOPERN2_DR       DNA/Kolobok-T2          837    913   (462)  284345 *
  1524   17.4  1.4 19.9  chr10             44298076 44298579  (1122288) + L2-1_DR           LINE/L2                3064   3489  (1496)  284346  
  2320   17.4  3.5  3.5  chr10             44298698 44299210  (1121657) + L2-1B_DR          LINE/L2                   1    513   (495)  284347  
   326   12.2  8.0  1.2  chr10             44299209 44299283  (1121584) C Polinton-1_DR     DNA/Maverick          (718)  17767   17688  284348 *
   228   14.0  2.0  0.0  chr10             44299243 44299292  (1121575) + hAT-N182_DR       DNA/hAT-Ac              754    804  (1156)  284349 *
   206    8.3  0.0  0.0  chr10             44299432 44299479  (1121388) C DNA-N4_DR         DNA                   (313)    729     682  284350 *
   529   24.4  2.6 10.8  chr10             44299440 44299669  (1121198) C Zisupton-6_DR     DNA/Zisupton        (13175)   8941    8729  284351  
   303    9.3  4.1  8.0  chr10             44299825 44299903  (1120964) + hAT-N131_DR       DNA/hAT-Ac              277    339  (1725)  284352  
   237   24.2  7.4  0.8  chr10             44299842 44299962  (1120905) C EnSpm-9_DR        DNA/CMC-EnSpm        (7576)   1044     916  284353 *
   222   13.5  0.0  0.0  chr10             44299935 44299971  (1120896) + Helitron-2_DR     RC/Helitron            5378   5414 (21998)  284354 *
   212   12.6  5.7  9.8  chr10             44299972 44299987  (1120880) + EnSpm-N36_DR      DNA/CMC-EnSpm          1255   1305  (1920)  284355  
   218   22.5  9.9  1.1  chr10             44300071 44300151  (1120716) + Merlin-1_DR       DNA/Merlin             7192   7279  (3248)  284356 *
   260   22.4  0.0 17.4  chr10             44300090 44300137  (1120730) + Zisupton-6_DR     DNA/Zisupton           1093   1206 (20909)  284357  
   288   11.9  4.7  2.3  chr10             44300138 44300223  (1120644) C Rex1-31_DRe       LINE/Rex-Babar        (383)   3150    3063  284358  
   260   13.0  0.0  0.0  chr10             44300178 44300231  (1120636) + IS3EU-1_DR        DNA/IS3EU              6676   6729  (1975)  284359 *
   285   17.4  0.0  0.0  chr10             44300353 44300421  (1120446) + Helitron-2_DR     RC/Helitron            6004   6072 (21340)  284360  
   284   17.4  6.9  1.1  chr10             44300360 44300446  (1120421) + Polinton-1_DR     DNA/Maverick          17688  17779   (706)  284361 *
   898   10.9  0.6 23.3  chr10             44300422 44300926  (1119941) + Zisupton-6_DR     DNA/Zisupton           8714   9488 (12628)  284362  
   449   22.0  1.0 15.5  chr10             44300882 44301080  (1119787) + DNA-N43_DR        DNA/TcMar-Fot1          541    714   (340)  284363 *
   207   13.5  0.0  0.0  chr10             44301428 44301464  (1119403) + Tx1-23_DR         LINE/L1-Tx1            4818   4854   (204)  284364  
  1363   12.1  5.3  4.3  chr10             44301511 44301812  (1119055) + Tx1-22_DR         LINE/L1-Tx1            4013   4317     (3)  284365  
   241   20.9  1.5 11.4  chr10             44301717 44301851  (1119016) + ENSPM-6_DR        DNA/CMC-EnSpm         28242  28364  (4252)  284366 *
   240    8.8  0.0  0.0  chr10             44301803 44301859  (1119008) C L1-119_DR         LINE/L1              (4091)   1186    1130  284367 *
   254    8.8  0.0  1.8  chr10             44302026 44302083  (1118784) + EnSpm-N13_DR      DNA/CMC-EnSpm          5965   6021 (16128)  284368  
   214    7.0 10.5  0.0  chr10             44302041 44302097  (1118770) C hAT-N179_DR       DNA/hAT-Tip100        (462)    432     370  284369 *
  1062   19.3  6.3  0.0  chr10             44302369 44302606  (1118261) C ANGEL             DNA/Kolobok             (0)    309      57  284370  
   417   24.9 12.1  3.1  chr10             44302445 44302651  (1118216) C DNA2-8_DR         DNA/CMC-EnSpm        (2696)   1711    1487  284371 *
   735   10.9  0.0  0.9  chr10             44302656 44302766  (1118101) + DNA-N46_DR        DNA                      73    182   (355)  284372  
   327   12.7  0.0  0.0  chr10             44303445 44303499  (1117368) + IS3EU-4_DR        DNA/IS3EU             14085  14139   (890)  284373  
   282   13.8  1.7  0.0  chr10             44303453 44303510  (1117357) C EnSpm-N13_DR      DNA/CMC-EnSpm       (16124)   6025    5967  284374 *
   245   17.5  4.8  0.0  chr10             44303458 44303520  (1117347) + Rex1-31_DRe       LINE/Rex-Babar         3074   3139   (394)  284375 *
   208   11.7 15.4  1.7  chr10             44303828 44303879  (1116988) C BHIKHARI_I-int    LTR/ERV1              (667)   4610    4552  284376  
   264    8.8 29.8  0.0  chr10             44304200 44304256  (1116611) C Kolobok-N3_DR     DNA/Kolobok-T2?        (23)    347     274  284377  
   219   11.6  9.3  0.0  chr10             44304583 44304625  (1116242) + CryptonV-1_DR     DNA/Crypton-V          2068   2114 (15759)  284378 *
   328   12.0  0.0  0.0  chr10             44304588 44304637  (1116230) C DNA9-4_DR         DNA                   (357)     62      13  284379  
   300   21.2  3.8  0.7  chr10             44305281 44305413  (1115454) C Polinton-4N1_DR   DNA/Maverick         (5586)   4850    4714  284380  
   228   12.8  1.1  6.9  chr10             44305332 44305423  (1115444) C DNA6-6_DR         DNA                  (1274)  10007    9921  284381 *
   228   11.8  1.4  1.4  chr10             44305359 44305427  (1115440) C EnSpm-N13_DR      DNA/CMC-EnSpm       (16119)   6030    5962  284374 *
   240   18.0  1.6  8.8  chr10             44305382 44305442  (1115425) C Helitron-2_DR     RC/Helitron          (3234)  24178   24122  284382  
   218   14.1  4.7  0.0  chr10             44305613 44305676  (1115191) C hAT-N182_DR       DNA/hAT-Ac           (1140)    820     754  284383 *
   224    2.1  4.2  0.0  chr10             44305633 44305680  (1115187) + IS3EU-4_DR        DNA/IS3EU             14089  14138   (891)  284384 *
   285   16.8  3.0  0.0  chr10             44305642 44305772  (1115095) C Zisupton-7_DR     DNA/Zisupton         (5555)  11527   11393  284385  
   257    6.4  0.0  0.0  chr10             44305734 44305780  (1115087) + ENSPM-6_DR        DNA/CMC-EnSpm         13977  14023 (18593)  284386 *
   203   27.6  0.0  0.0  chr10             44306070 44306127  (1114740) + ZFERV-2N1-I_DR    LTR/ERV1               5965   6022   (955)  284387 *
   294   12.0  2.0  0.0  chr10             44306086 44306135  (1114732) + DNA8-10_DR        DNA/hAT-Ac             2141   2191  (1827)  284388  
   242   16.4  9.1  0.0  chr10             44306087 44306141  (1114726) C CryptonV-N2_DR    DNA/Crypton-V         (975)  15663   15604  284389 *
   801   17.6 12.6  1.7  chr10             44306143 44306356  (1114511) + TE-X-16_DR        DNA/Crypton-A             1    237   (116)  284390  
   222   30.4  1.9  2.9  chr10             44306406 44306421  (1114446) + DNA2-16_DR        DNA                   13824  13838  (4213)  284391  
  1135   12.0  6.6  0.0  chr10             44306422 44306604  (1114263) C hAT-N66B_DR       DNA/hAT-Charlie         (0)    195       1  284392  
   205   14.7  0.0  0.0  chr10             44306578 44306611  (1114256) C L1-60_DR          LINE/L1              (5359)    318     285  284393 *
   609   12.8 19.2  3.6  chr10             44306766 44306910  (1113957) C TDR19C            DNA/hAT-Charlie        (33)    363     197  284394  
   826   19.6  5.1  0.5  chr10             44306911 44307105  (1113762) C ANGEL             DNA/Kolobok             (0)    309     106  284395  
   250   25.2 15.6  9.1  chr10             44307063 44307102  (1113765) + IS3EU-4_DR        DNA/IS3EU              4263   4580 (10448)  284396 *
   856   18.7 20.4  1.3  chr10             44307103 44307362  (1113505) + ANGEL             DNA/Kolobok               1    309     (0)  284397  
   428   26.6  5.4  4.8  chr10             44307363 44307392  (1113475) C DNA2-8_DR         DNA/CMC-EnSpm        (2905)   1502    1472  284398  
  7518   14.7  2.8  0.7  chr10             44307515 44309184  (1111683) + Kolobok-N14B_DR   DNA/Kolobok-T2?         194   1906   (205)  284399  
  1223   13.6 13.1  0.4  chr10             44309177 44309397  (1111470) + SINE3-1           SINE/5S-Deu-L2          203    451   (139)  284400 *
   342    5.9  0.0  0.0  chr10             44310138 44310222  (1110645) C Zisupton-7_DR     DNA/Zisupton        (12375)   4707    4623  284401 *
   453    0.0  0.0  0.0  chr10             44310149 44310268  (1110599) + (CA)n             Simple_repeat             2    121     (0)  284402  
   273    6.7  3.2  3.2  chr10             44310225 44310286  (1110581) + Helitron-2_DR     RC/Helitron            5357   5418 (21994)  284403 *
 10953    5.8  3.5  0.4  chr10             44310333 44311767  (1109100) C DNA-5-8_DR        DNA/hAT-hAT5            (0)   1480       1  284404  
 10604    9.8  3.9  0.2  chr10             44311859 44313416  (1107451) + TZF28B            DNA/TcMar-Tc1             1   1614     (0)  284405  
   206   11.5  5.6  3.6  chr10             44313621 44313674  (1107193) C Polinton-4_DR     DNA/Maverick         (3081)  17206   17152  284406  
   752   14.8  5.6  0.7  chr10             44313920 44314062  (1106805) + Kolobok-N3_DR     DNA/Kolobok-T2?           4    153   (217)  284407  
   250   14.7 24.0  0.0  chr10             44314061 44314135  (1106732) + Kolobok-N3_DR     DNA/Kolobok-T2?         278    370     (0)  284408 *
   214   28.8  0.0  0.0  chr10             44314484 44314542  (1106325) + EnSpm-7_DR        DNA/CMC-EnSpm          7123   7181  (3853)  284409  
   200   23.7  6.4  7.3  chr10             44314625 44314780  (1106087) + EnSpm-21_DR       DNA/CMC-EnSpm          6623   6908  (2242)  284410  
   318   13.5  1.8 11.1  chr10             44314781 44314947  (1105920) C Zisupton-7_DR     DNA/Zisupton         (5553)  11529   11377  284411 *
  1198    7.6  0.1 23.9  chr10             44314801 44315160  (1105707) + (CA)n             Simple_repeat             1    274     (0)  284412  
   200   23.7  6.4  7.3  chr10             44314948 44314983  (1105884) + EnSpm-21_DR       DNA/CMC-EnSpm          6909   6978  (2172)  284410 *
   500   18.4  3.4  2.5  chr10             44315052 44315168  (1105699) + Gypsy-31-LTR_DR   LTR/Gypsy                38    155   (799)  284413 *
   627   20.4  0.5 16.3  chr10             44315121 44315319  (1105548) + DNA-N43_DR        DNA/TcMar-Fot1          546    717   (337)  284414 *
   872   26.5  2.8  5.4  chr10             44315263 44315529  (1105338) C Zisupton-6_DR     DNA/Zisupton        (13170)   8946    8425  284415  
   452   28.6  0.6 23.4  chr10             44315320 44315792  (1105075) + Zisupton-6_DR     DNA/Zisupton           8398   8945 (13171)  284416 *
  1696   11.3  3.0  1.1  chr10             44315530 44315797  (1105070) + Kolobok-4_DR      DNA/Kolobok-T2         4947   5219  (1412)  284417  
  7998    3.0  0.9  1.1  chr10             44315958 44316900  (1103967) C hAT-N30_DR        DNA/hAT-Ac             (40)    942       1  284418  
   533   20.1 25.7  1.3  chr10             44317566 44317752  (1103115) C Kolobok-N16_DR    DNA/Kolobok?            (2)   1240    1009  284419  
   448   12.5 19.0  3.8  chr10             44317756 44317871  (1102996) C Kolobok-N16_DR    DNA/Kolobok?          (110)   1132    1000  284420  
  2749   10.9  9.3  1.0  chr10             44317894 44318357  (1102510) + hAT-N203_DR       DNA/hAT-Tip100         1054   1555  (3986)  284421  
   443    6.2  4.5  4.5  chr10             44318355 44318421  (1102446) C Kolobok-N16_DR    DNA/Kolobok?          (129)   1113    1047  284422 *
   322   18.3  0.0  1.7  chr10             44318444 44318504  (1102363) C hAT-N21B_DR       DNA/hAT-Ac              (1)   1300    1241  284423  
   334   13.2  7.0  3.4  chr10             44318688 44318706  (1102161) C IS3EU-1_DR        DNA/IS3EU            (6695)   2009    1923  284424  
   370    7.7  4.6  0.0  chr10             44318707 44318771  (1102096) C Polinton-1_DR     DNA/Maverick         (1284)  17201   17134  284425  
   301   12.3  9.2  0.0  chr10             44318727 44318791  (1102076) C DNA9TA1_DR        DNA/CMC-EnSpm        (1214)   2119    2049  284426 *
   263    9.0  0.0  8.9  chr10             44318888 44318948  (1101919) C EnSpm-N36_DR      DNA/CMC-EnSpm        (1926)   1299    1244  284427 *
   284    0.0  0.0 15.7  chr10             44318915 44318973  (1101894) + hAT-N182_DR       DNA/hAT-Ac              754    804  (1156)  284428  
   207   26.7  0.0  8.2  chr10             44319179 44319284  (1101583) C EnSpm-N13_DR      DNA/CMC-EnSpm       (16081)   6068    5971  284429  
   206   13.4  9.4  1.8  chr10             44319251 44319303  (1101564) + DNA9TA1_DR        DNA/CMC-EnSpm          2100   2156  (1177)  284430 *
   745    4.3  0.0 10.1  chr10             44319479 44319542  (1101325) + (CA)n             Simple_repeat             1    171   (200)  284431  
   262    5.4  0.0 25.3  chr10             44319543 44319740  (1101127) C Zisupton-7_DR     DNA/Zisupton         (5548)  11534   11377  284432  
   211   11.2  0.0 15.8  chr10             44319607 44319819  (1101048) + ERV1-N3-I_DR      LTR/ERV1               3583   3766   (825)  284433 *
   358    6.5  2.5  7.8  chr10             44319715 44319750  (1101117) + DNA-N43_DR        DNA/TcMar-Fot1          533    718   (331)  284434  
   636    6.9  0.0  0.0  chr10             44319751 44319910  (1100957) C Zisupton-7_DR     DNA/Zisupton         (5548)  11534   11375  284435 *
   745    4.3  0.0 10.1  chr10             44319820 44319891  (1100976) + (CA)n             Simple_repeat           172    371     (0)  284431  
   347   13.2  0.0  7.1  chr10             44319849 44319938  (1100929) + DNA9TA1_DR        DNA/CMC-EnSpm          2073   2156  (1177)  284436 *
   214   21.4 14.1  3.4  chr10             44320395 44320539  (1100328) + EnSpm-21_DR       DNA/CMC-EnSpm          6622   6974  (2176)  284437 *
   411   18.2  0.0  0.0  chr10             44320453 44320529  (1100338) + HATN6_DR          DNA/hAT-Ac              935   1011     (0)  284438  
   217   12.1  0.0  1.5  chr10             44320530 44320579  (1100288) C Harbinger-5_DR    DNA/PIF-Harbinger    (5904)    755     707  284439 *
   362    9.1  0.0  0.0  chr10             44320526 44320646  (1100221) C Polinton-4N1_DR   DNA/Maverick         (5594)   4842    4722  284440 *
   659    0.0  0.0  0.0  chr10             44320540 44320714  (1100153) + (CA)n             Simple_repeat             1    175     (0)  284441  
   252    8.1  0.0  0.0  chr10             44320663 44320724  (1100143) C hAT-N159_DR       DNA/hAT-Ac            (314)   1508    1447  284442 *
   753   14.8  3.5  0.0  chr10             44320978 44321092  (1099775) C DNA-N39_DR        DNA                   (377)    658     540  284443  
   205   21.9  3.0  3.0  chr10             44321301 44321318  (1099549) + CryptonV-N5_DR    DNA/Crypton-V          6645   6709 (17827)  284444  
   216   15.2  6.4  2.0  chr10             44321319 44321365  (1099502) C EnSpm-21_DR       DNA/CMC-EnSpm        (2631)   6519    6471  284445 *
   290   14.5  3.1 14.9  chr10             44321345 44321441  (1099426) C DNA-N4_DR         DNA                   (274)    768     682  284446  
   201   23.6  0.0  3.4  chr10             44321384 44321475  (1099392) C Gypsy82-LTR_Dr    LTR/Gypsy             (597)    748     660  284447 *
   344   25.7  2.1  0.0  chr10             44321400 44321420  (1099447) + ERV1-N3-I_DR      LTR/ERV1               3593   3735   (856)  284448  
   364   22.0  1.7  0.8  chr10             44321421 44321539  (1099328) C Zisupton-7_DR     DNA/Zisupton         (5554)  11528   11409  284449  
   261   17.3  1.9  0.0  chr10             44321641 44321692  (1099175) C DNA-1-8_DR        DNA                   (713)    848     796  284450  
   229   29.4  1.3  4.0  chr10             44321643 44321720  (1099147) + Polinton-1_DR     DNA/Maverick          17633  17708   (777)  284451 *
   215   16.7  0.0  0.0  chr10             44321822 44321863  (1099004) + TE-X-6_DR         DNA/Crypton-A           170    211  (1343)  284452 *
   217    9.3  7.0  0.0  chr10             44321829 44321871  (1098996) C HATN11_DR         DNA/hAT-hobo          (176)    751     706  284453  
   458   22.6  5.5  0.0  chr10             44322282 44322427  (1098440) + Helitron-2_DR     RC/Helitron            5944   6097 (21315)  284454  
   227   12.5  0.8 17.6  chr10             44322354 44322367  (1098500) C Polinton-4N1_DR   DNA/Maverick         (5605)   4831    4724  284455 *
   606    5.4  0.9 17.7  chr10             44322368 44322479  (1098388) + Zisupton-6_DR     DNA/Zisupton           9388   9483 (12633)  284456  
   278    3.8  0.0  7.5  chr10             44323433 44323489  (1097378) C DNA-N4_DR         DNA                   (308)    734     682  284446 *
   279    9.4  0.0  0.0  chr10             44323442 44323505  (1097362) + Rex1-31_DRe       LINE/Rex-Babar         3056   3119   (414)  284457 *
   351    2.4  0.0  0.0  chr10             44323450 44323533  (1097334) + Gypsy-31-LTR_DR   LTR/Gypsy                74    157   (797)  284458 *
   358    2.6  0.0  0.0  chr10             44323461 44323536  (1097331) C DNA-8-5_DR        DNA/hAT               (473)   1667    1597  284459  
   315   10.0  0.0  2.9  chr10             44323480 44323551  (1097316) C EnSpm-9_DR        DNA/CMC-EnSpm        (7647)    973     904  284460 *
   255   16.9  4.2  0.0  chr10             44323489 44323559  (1097308) + hAT-N35B_DR       DNA/hAT-Ac              880    953   (659)  284461 *
  1132    6.1  0.0  0.9  chr10             44323633 44324274  (1096593) + (ATG)n            Simple_repeat             1    635     (0)  284462  
   220    8.3  2.6  5.5  chr10             44324614 44325012  (1095855) + GA-rich           Low_complexity            1    387     (0)  284463  
   272   22.8 10.6  3.5  chr10             44325415 44325546  (1095321) + HarbingerN5_DR    DNA/PIF-Harbinger       415    555   (306)  284464  
   237   16.7  0.0  3.0  chr10             44325500 44325567  (1095300) C Rex1-31_DRe       LINE/Rex-Babar        (390)   3143    3078  284465 *
   203   18.8  1.5  1.5  chr10             44325510 44325574  (1095293) + Polinton-4_DR     DNA/Maverick          17882  17946  (2341)  284466 *
   216    9.5  7.1  0.0  chr10             44325536 44325577  (1095290) + EnSpm-7_DR        DNA/CMC-EnSpm          7128   7172  (3862)  284467  
   200   12.1  1.9  7.8  chr10             44325538 44325591  (1095276) C EnSpm-N48B_DR     DNA/CMC-EnSpm        (6257)    702     652  284468 *
  2865   20.5 11.9  1.1  chr10             44325594 44326438  (1094429) + DNA-8-7_DR        DNA/hAT-Tip100            1    936   (113)  284469  
  2155   12.3  1.8  4.8  chr10             44326393 44326439  (1094428) C hAT-N137_DR       DNA/hAT-Ac            (821)   2750    2377  284470 *
  2249   10.9  0.6  2.1  chr10             44326440 44326777  (1094090) C SINE2-4_DR        SINE/tRNA-V-RTE         (0)    371      39  284471  
   394   10.7 22.7  0.0  chr10             44326780 44326854  (1094013) + DNA-8-7_DR        DNA/hAT-Tip100          955   1046     (3)  284472  
   322   27.6  0.0  0.0  chr10             44326935 44327021  (1093846) + Helitron-2_DR     RC/Helitron            6002   6088 (21324)  284473 *
   374   16.2  0.0  5.9  chr10             44326945 44327016  (1093851) C DNA-8-5_DR        DNA/hAT               (477)   1663    1598  284459  
   235   21.0  8.0  4.8  chr10             44327022 44327033  (1093834) + Gypsy120-LTR_DR   LTR/Gypsy                35    136   (900)  284474 *
   314   26.4  1.8  1.8  chr10             44327027 44327056  (1093811) + Zisupton-6_DR     DNA/Zisupton           9398   9509 (12607)  284475  
   256    9.7  1.3  5.5  chr10             44327108 44327183  (1093684) + Zisupton-7_DR     DNA/Zisupton           4615   4687 (12395)  284476 *
   483    9.1  1.5  8.5  chr10             44327126 44327390  (1093477) + EnSpm-9_DR        DNA/CMC-EnSpm           724    971  (7649)  284477  
   326   13.0  1.3  0.0  chr10             44327326 44327402  (1093465) C Gypsy-31-LTR_DR   LTR/Gypsy             (794)    160      83  284478 *
   275    6.8  0.0 10.8  chr10             44327335 44327416  (1093451) C EnSpm-N14_DR      DNA/CMC-EnSpm         (956)   3624    3551  284479 *
   619   10.6  0.0  0.0  chr10             44327879 44327963  (1092904) + DNA9-N1_DR        DNA/MULE-NOF              9     93  (4923)  284480  
  1139   15.0  6.0  2.2  chr10             44327972 44328189  (1092678) C DNA9-N1_DR        DNA/MULE-NOF         (4565)    451     226  284481  
   375   14.1 18.3  0.0  chr10             44328232 44328302  (1092565) C DNA-N41_DR        DNA                     (0)    564     481  284482  
   273   22.0  1.0  8.2  chr10             44328239 44328342  (1092525) + hAT-N35B_DR       DNA/hAT-Ac              827    923   (689)  284483 *
   282    7.3  0.0  0.0  chr10             44328292 44328346  (1092521) + HATN11B_DR        DNA/hAT                 426    480   (210)  284484 *
   293    7.3  0.0  0.0  chr10             44328298 44328352  (1092515) C hAT-N48B_DR       DNA/hAT-Ac            (496)   1644    1590  284485 *
  1011   19.9 19.2  0.5  chr10             44328351 44328684  (1092183) C DNA-N41_DR        DNA                   (168)    396       1  284482  
   657   14.6  0.0 28.2  chr10             44328742 44329323  (1091544) C SAT-21_DR         Satellite             (225)   1177     724  284486  
   239   11.9  0.0  0.0  chr10             44329477 44329518  (1091349) + ENSPM-6_DR        DNA/CMC-EnSpm         31660  31701   (915)  284487 *
   269   24.6 11.3  2.1  chr10             44329488 44329620  (1091247) C Harbinger-5_DR    DNA/PIF-Harbinger    (5917)    742     598  284488  
   231   20.0  6.2  1.2  chr10             44329550 44329561  (1091306) C RTEX-2_DR         LINE/RTE-X            (317)   2943    2860  284489 *
   252   16.4  1.5  1.5  chr10             44329562 44329629  (1091238) C Merlin-1_DR       DNA/Merlin           (2969)   7558    7491  284490  
   358    0.0  0.0  0.0  chr10             44329826 44329874  (1090993) + (CAT)n            Simple_repeat             2     50     (0)  284491  
   293    9.8  0.0  3.9  chr10             44329828 44329880  (1090987) + HAT1_DR           DNA/hAT-Ac             2509   2559   (733)  284492 *
   201   21.8  0.0  0.0  chr10             44329887 44329941  (1090926) + Polinton-1_DR     DNA/Maverick          17697  17751   (734)  284493 *
   299   16.9  1.0 11.0  chr10             44329894 44330093  (1090774) + ERV1-N3-I_DR      LTR/ERV1               3583   3764   (827)  284494 *
   468   17.6  0.0 12.6  chr10             44329896 44330132  (1090735) C Zisupton-7_DR     DNA/Zisupton         (5547)  11535   11375  284495 *
   586   19.9  0.0  4.5  chr10             44329977 44330184  (1090683) + (CA)n             Simple_repeat             1    198     (0)  284496  
   233   13.7 11.1  1.1  chr10             44330119 44330199  (1090668) C hAT-N180_DR       DNA/hAT?              (279)    872     784  284497 *
   333   19.8  2.2 21.1  chr10             44330316 44330545  (1090322) + Polinton-1_DR     DNA/Maverick          17558  17751   (734)  284498 *
   373   11.1  0.5 21.7  chr10             44330354 44330571  (1090296) + (CA)n             Simple_repeat             1    180     (0)  284499 *
  1184   20.9  0.0  4.5  chr10             44330381 44330867  (1090000) + Zisupton-6_DR     DNA/Zisupton           8473   8938 (13178)  284500 *
  1437   24.2  5.5  5.4  chr10             44330391 44331066  (1089801) C Zisupton-6_DR     DNA/Zisupton        (12630)   9486    8625  284501  
  1057   17.4 12.3  0.0  chr10             44331067 44331285  (1089582) + DNA21TA1_DR       DNA/TcMar-Tc1            23    268   (271)  284502  
  1437   24.2  5.5  5.4  chr10             44331286 44331464  (1089403) C Zisupton-6_DR     DNA/Zisupton        (12630)   8624    8394  284501  
   534   15.8  0.0  2.9  chr10             44331347 44331489  (1089378) + Zisupton-6_DR     DNA/Zisupton           9369   9507 (12609)  284503 *
  2204   14.2  2.3  1.7  chr10             44331463 44331997  (1088870) C hAT-N107_DR       DNA/hAT-Ac            (394)   1195     575  284504  
  1369   18.3 14.4  9.6  chr10             44331554 44332054  (1088813) C MuDR-2_DR         DNA/MULE-MuDR       (10768)  13165   12643  284505 *
   535   13.3  0.0  0.0  chr10             44331996 44332070  (1088797) C hAT-N107_DR       DNA/hAT-Ac            (768)    240     166  284504 *
   559   24.4  0.7  0.0  chr10             44332093 44332227  (1088640) + BEL-74_DR-LTR     LTR                     716    851   (289)  284506  
  1738   11.9  7.7  1.3  chr10             44332231 44332529  (1088338) C DNA-8-22_DR       DNA/hAT-Ac              (0)   1434    1117  284507  
   536   11.9  9.6  5.0  chr10             44332533 44332647  (1088220) C DNA8-17_DR        DNA/hAT-Tip100         (27)   1786    1667  284508  
   287   17.5  3.2  0.0  chr10             44332635 44332697  (1088170) C DNA8-17_DR        DNA/hAT-Tip100        (506)   1307    1243  284508 *
  3314   16.0  8.6  0.9  chr10             44332684 44333385  (1087482) C DNA8-17_DR        DNA/hAT-Tip100        (886)    927     173  284508  
  2530   11.4 12.1  1.5  chr10             44333404 44333874  (1086993) C DNA-8-22_DR       DNA/hAT-Ac            (914)    520       1  284509  
   509   15.0 25.0  0.0  chr10             44333908 44334027  (1086840) + BEL-74_DR-LTR     LTR                     879   1028   (112)  284506  
   465   12.1  1.3 25.5  chr10             44333978 44334239  (1086628) + (AACTG)n          Simple_repeat             1    198     (0)  284510 *
   404   24.3 19.5  0.5  chr10             44334169 44334342  (1086525) + BEL-74_DR-LTR     LTR                     923   1129    (11)  284511 *
   303   10.0  7.0  7.0  chr10             44334334 44334419  (1086448) C Zisupton-1_DR     DNA/Zisupton          (483)   9146    9061  284512 *
   248   11.2  0.0  9.3  chr10             44334369 44334427  (1086440) + DNA-N4_DR         DNA                     682    735   (307)  284513 *
   314   13.1  0.0  0.0  chr10             44334555 44334615  (1086252) + EnSpm-N46_DR      DNA/CMC-EnSpm?         2210   2270  (1470)  284514 *
   320   12.1  3.0  0.0  chr10             44334565 44334630  (1086237) + EnSpm-N14_DR      DNA/CMC-EnSpm          3594   3661   (919)  284515  
   209   19.0  2.1 10.3  chr10             44334631 44334656  (1086211) + Gypsy-226_DR-LTR  LTR/Gypsy                51    135   (881)  284516  
   202   11.9  0.0  2.4  chr10             44334728 44334770  (1086097) + Polinton-4_DR     DNA/Maverick          17093  17134  (3153)  284517 *
   213    7.9  0.0  2.6  chr10             44334735 44334773  (1086094) + TDR8B             DNA/hAT-Ac              650    687   (276)  284518  
   201   26.1  0.3 20.2  chr10             44334742 44334876  (1085991) + Zisupton-6_DR     DNA/Zisupton           9215   9377 (12739)  284519 *
   363   12.6  1.9  0.0  chr10             44334877 44334979  (1085888) C ENSPM-6_DR        DNA/CMC-EnSpm       (17659)  14957   14853  284520 *
   709    6.9  0.0  0.6  chr10             44334890 44334927  (1085940) + (CA)n             Simple_repeat             1     58   (598)  284521  
   342    9.6  0.4  7.8  chr10             44334928 44335159  (1085708) + DNA-N43_DR        DNA/TcMar-Fot1          532    721   (333)  284522 *
   364    9.5  0.0  4.4  chr10             44334980 44335167  (1085700) + ERV1-N3-I_DR      LTR/ERV1               3587   3766   (825)  284523  
   201   26.1  0.3 20.2  chr10             44334980 44335067  (1085800) + Zisupton-6_DR     DNA/Zisupton           9378   9486 (12630)  284519 *
   709    6.9  0.0  0.6  chr10             44335168 44335550  (1085317) + (CA)n             Simple_repeat            59    656     (0)  284521  
   401    8.8  2.1  5.4  chr10             44335473 44335568  (1085299) C DNA6-6_DR         DNA                  (1273)  10008    9916  284524 *
   212   24.4  5.8  4.6  chr10             44335506 44335591  (1085276) + DNA2-10_DR        DNA                    2686   2772   (749)  284525 *
   674    7.7  0.0  1.2  chr10             44335736 44335852  (1085015) + (CA)n             Simple_repeat             1    285    (53)  284526  
   297   10.6  0.0  8.4  chr10             44335853 44336058  (1084809) + DNA-N43_DR        DNA/TcMar-Fot1          533    722   (332)  284527 *
   459   13.2  2.2  1.1  chr10             44336005 44336096  (1084771) C DNA6-6_DR         DNA                  (1273)  10008    9916  284528  
   202   27.2  8.6  0.0  chr10             44336039 44336119  (1084748) + DNA2-10_DR        DNA                    2685   2772   (749)  284529 *
   674    7.7  0.0  1.2  chr10             44336059 44336078  (1084789) + (CA)n             Simple_repeat           286    338     (0)  284526  
  1781   17.0 13.2 11.6  chr10             44336084 44336688  (1084179) C DNA-3-2B_DR       DNA/PIF-Harbinger      (58)    774     161  284530  
   205   31.0  2.2  2.2  chr10             44336789 44336877  (1083990) C DNA9TA1_DR        DNA/CMC-EnSpm        (1176)   2157    2069  284531  
  1130   12.2  0.6  0.0  chr10             44337063 44337234  (1083633) C hAT-N154_DR       DNA/hAT-Tip100       (1030)    365     193  284532  
   311    9.5  0.0  0.0  chr10             44337257 44337298  (1083569) C DNA8-12_DR        DNA                   (284)     42       1  284533 *
   384   17.6  0.2  3.9  chr10             44337284 44337301  (1083566) + Polinton-4N1_DR   DNA/Maverick           4711   4758  (5678)  284534  
   312   20.2  0.0  0.0  chr10             44337302 44337400  (1083467) + Gypsy82-LTR_Dr    LTR/Gypsy               660    758   (587)  284535  
   384   17.6  0.2  3.9  chr10             44337401 44337418  (1083449) + Polinton-4N1_DR   DNA/Maverick           4759   4813  (5623)  284534  
   252   20.7  7.3  0.0  chr10             44337717 44337798  (1083069) C Gypsy-231_DR-LTR  LTR/Gypsy             (689)    187     100  284536 *
   333   14.6  7.4  9.2  chr10             44337762 44337882  (1082985) C CryptonV-N1_DR    DNA/Crypton-V        (4089)   5962    5844  284537 *
  2526    1.2  0.3  2.1  chr10             44337798 44338128  (1082739) + RTEX-1_DR         LINE/RTE-X             4417   4728     (4)  284538  
   221   14.0  2.0  0.0  chr10             44338101 44338150  (1082717) C Tx1-43_DR         LINE/L1-Tx1             (0)   5494    5444  284539 *
   956    0.0  0.8  0.0  chr10             44338156 44338275  (1082592) + RTEX-4_DR         LINE/RTE-X             3271   3391   (119)  284540  
   257   26.2  0.0  4.8  chr10             44338401 44338488  (1082379) + Harbinger-N17_DR  DNA/PIF-Harbinger       439    522  (1123)  284541  
  1761   12.5  6.0  4.7  chr10             44338719 44339054  (1081813) C Kolobok-1N2_DR    DNA/Kolobok-T2          (0)    690     351  284542  
   218   18.8  0.0  4.2  chr10             44339125 44339174  (1081693) C DNA-N37_DR        DNA                   (619)     48       1  284543  
   216   23.1  0.0  1.9  chr10             44339514 44339566  (1081301) C hAT-N108_DR       DNA/hAT-Ac             (19)    557     506  284544  
   414   23.7  7.5  3.1  chr10             44339578 44339764  (1081103) C TDR7              DNA                    (29)    512     318  284545 *
   453    6.6  0.3  0.0  chr10             44339749 44339820  (1081047) C hAT-N178B_DR      DNA/hAT-Ac           (1592)    291     214  284546 *
   919   21.2  6.6  1.1  chr10             44339777 44340034  (1080833) + ENSPM-6_DR        DNA/CMC-EnSpm         14552  14823 (17793)  284547 *
  1053   19.6  0.8  2.5  chr10             44339819 44340064  (1080803) C hAT5-N2_DR        DNA/hAT-hAT5         (1169)   1416    1175  284548  
   258   21.1  0.0  0.0  chr10             44340298 44340349  (1080518) C hAT-N108_DR       DNA/hAT-Ac             (19)    557     506  284544  
   285   21.4  5.9  1.1  chr10             44340361 44340445  (1080422) C Harbinger-N17_DR  DNA/PIF-Harbinger    (1132)    513     425  284549  
   425    6.6  0.3  0.0  chr10             44340482 44340553  (1080314) C hAT-N178B_DR      DNA/hAT-Ac           (1592)    291     214  284550 *
   843   20.7  8.2  2.0  chr10             44340512 44340743  (1080124) + ENSPM-6_DR        DNA/CMC-EnSpm         14554  14799 (17817)  284551 *
  1013   17.7 10.6  1.2  chr10             44340552 44340786  (1080081) C Mariner-N38_DR    DNA/TcMar-Tc1         (261)    286      30  284552  
   385   20.7 29.0  1.3  chr10             44340630 44340805  (1080062) + Zisupton-6_DR     DNA/Zisupton           8990   9213 (12903)  284553 *
   390   15.9  3.8  5.3  chr10             44340903 44341035  (1079832) C Zisupton-7_DR     DNA/Zisupton         (5510)  11572   11442  284554  
   253    5.0  1.5  8.1  chr10             44340995 44341060  (1079807) + Zisupton-1_DR     DNA/Zisupton           9076   9137   (492)  284555 *
   237    8.0  0.0 15.6  chr10             44341061 44341079  (1079788) C DNA-6-N5B_DR      DNA                  (1075)   2444    2372  284556  
  1516   18.0 12.8  4.5  chr10             44341107 44341682  (1079185) C DNA-5-8C_DR       DNA/hAT-hAT5            (1)    690      69  284557  
  1150   10.2  2.2  0.3  chr10             44341674 44341783  (1079084) + hAT-N185C_DR      DNA/hAT?                 31    215   (894)  284558 *
   726   11.8  4.2  0.8  chr10             44341784 44341903  (1078964) + hAT-28N1_DR       DNA/hAT-Charlie         200    323   (989)  284559  
   292   18.5 13.6  0.0  chr10             44341916 44341996  (1078871) + DNA6-9B_DR        DNA/hAT-hAT5            973   1064     (0)  284560  
   960   15.9  1.2  8.5  chr10             44342158 44342397  (1078470) + hAT-N130_DR       DNA/hAT-Ac              196    419     (2)  284561  
  1212   17.3 13.9  1.0  chr10             44342425 44342698  (1078169) + DNA13TA1_DR       DNA/TcMar-Tc1             1    309     (9)  284562  
   603   21.1  8.2  3.0  chr10             44343933 44344152  (1076715) + DNA-N24_DR        DNA                     722    952    (25)  284563  
   367   22.8  0.4  3.6  chr10             44344466 44344483  (1076384) C Zisupton-7_DR     DNA/Zisupton         (5549)  11533   11459  284564  
   294   18.1  1.4 17.4  chr10             44344484 44344703  (1076164) + DNA-N43_DR        DNA/TcMar-Fot1          534    723   (331)  284565  
   247   22.6  6.2  9.2  chr10             44344505 44344535  (1076332) + EnSpm-21_DR       DNA/CMC-EnSpm          6120   6333  (2813)  284566 *
   316   23.8  0.0  6.8  chr10             44344536 44344724  (1076143) + (CA)n             Simple_repeat             1    177     (0)  284567 *
   367   22.8  0.4  3.6  chr10             44344704 44344721  (1076146) C Zisupton-7_DR     DNA/Zisupton         (5549)  11458   11371  284564  
   425   11.7  0.0  0.0  chr10             44344816 44344909  (1075958) + EnSpm-N14_DR      DNA/CMC-EnSpm          3555   3648   (932)  284568  
   396    9.9  3.0  0.0  chr10             44344832 44344932  (1075935) + Zisupton-6_DR     DNA/Zisupton           9381   9484 (12632)  284569 *
   244   19.2 12.7  3.3  chr10             44345798 44345979  (1074888) + MSAT-3_DR         Satellite                 1    198    (32)  284570  
   376   17.1  2.0  8.7  chr10             44346698 44346844  (1074023) C Polinton-1N1_DR   DNA/Maverick         (3218)  12251   12114  284571  
   253   25.8  8.3 11.0  chr10             44346839 44347174  (1073693) C hAT-N122_DR       DNA/hAT-Ac            (221)    356      29  284572 *
  1239   17.2 11.3  5.3  chr10             44347287 44347728  (1073139) C hAT-N198_DR       DNA/hAT-Charlie        (95)   1304     838  284573  
   661   21.7 17.4  3.4  chr10             44347409 44347770  (1073097) C Merlin-1_DR       DNA/Merlin           (5367)   5160    4750  284574 *
   245   14.6  0.0  0.0  chr10             44348110 44348150  (1072717) + TDR23             DNA                       1     41  (1106)  284575  
   243   18.6 20.3  0.0  chr10             44348591 44348603  (1072264) + CryptonV-N4_DR    DNA/Crypton-V          2257   2281 (11212)  284576  
  3039   12.1 15.8  1.7  chr10             44348604 44349269  (1071598) C DNAX-18_DR        DNA/Merlin              (0)    758       1  284577  
   873   14.6  9.9  4.9  chr10             44350367 44350639  (1070228) C TDR16             DNA/Merlin              (8)    305      20  284578  
  3093   14.9  4.8  2.7  chr10             44351606 44352258  (1068609) + piggyBac-N14_DR   DNA/PiggyBac?            36    701   (296)  284579  
   314   23.0  7.6  5.3  chr10             44352258 44352349  (1068518) + DIRS-N2_DR        LTR/Ngaro              1110   1203  (4826)  284580 *
  1473   13.6 28.0  2.8  chr10             44352269 44352668  (1068199) C hAT-N121_DR       DNA/hAT-Ac            (465)    520      23  284581  
   252   20.3  0.0 12.5  chr10             44352852 44352865  (1068002) + IS3EU-4_DR        DNA/IS3EU             10436  10485  (4544)  284582  
   347   14.2  0.0  9.4  chr10             44352866 44352935  (1067932) C hAT-27N1_DR       DNA/hAT-Ac            (667)     64       1  284583  
   702   13.8 10.6  2.2  chr10             44353189 44353358  (1067509) C hAT-N116_DR       DNA/hAT-Ac            (179)   1006     823  284584  
  1241   12.6  3.0  0.5  chr10             44353359 44353558  (1067309) C HarbingerN7_DR    DNA/PIF-Harbinger       (0)    478     274  284585  
   346    4.3  0.0  6.4  chr10             44353558 44353607  (1067260) C hAT-N116_DR       DNA/hAT-Ac            (518)    667     621  284584 *
   332   19.2  5.3  3.9  chr10             44353627 44353702  (1067165) + DNA-N19_DR        DNA                     492    568    (95)  284586  
   205   10.5  2.6  0.0  chr10             44353787 44353824  (1067043) + TDR8B             DNA/hAT-Ac              652    690   (273)  284587 *
   213   13.2  0.0  0.0  chr10             44353793 44353830  (1067037) + DNA-1-8_DR        DNA                     818    855   (706)  284588  
   233   27.1 17.4  2.0  chr10             44354259 44354390  (1066477) + Harbinger-N28_DR  DNA/PIF-Harbinger        12    163   (499)  284589  
   268    5.6  2.4  4.6  chr10             44354604 44354695  (1066172) + EnSpm-N14_DR      DNA/CMC-EnSpm          3607   3667   (913)  284590  
   214   22.3  0.0  4.4  chr10             44354872 44354918  (1065949) C hAT-N74_DR        DNA/hAT-Ac            (336)   1158    1114  284591  
   419   22.2 10.3  1.8  chr10             44354989 44355144  (1065723) C hAT-N117_DR       DNA/hAT-Tip100        (833)   1824    1656  284592 *
   926   22.6  8.1  0.6  chr10             44355009 44355329  (1065538) + HATN1_DR          DNA/hAT                  61    405    (22)  284593  
   292   14.8  0.0  1.9  chr10             44355649 44355703  (1065164) + LOOPERN6B_DR      DNA/Kolobok-T2?          58    111   (685)  284594  
   604    5.3  0.0  0.0  chr10             44355729 44355803  (1065064) + LTR-11_DR-LTR     LTR                     119    193     (0)  284595  
  1213   11.8 10.9  0.0  chr10             44355804 44356014  (1064853) C Kolobok-N7_DR     DNA/Kolobok-T2        (941)    235       2  284596  
   635   19.8  4.8 17.8  chr10             44356015 44356238  (1064629) C LOOPERN6B_DR      DNA/Kolobok-T2?       (202)    594     396  284597  
   213   13.2  0.0  3.8  chr10             44356190 44356244  (1064623) C EnSpm-N10_DR      DNA/CMC-EnSpm         (697)   8611    8559  284598 *
   219    6.5  2.2  0.0  chr10             44356201 44356246  (1064621) + Ginger1-2_DR      DNA/Ginger-1            397    443  (6179)  284599  
   347    6.8  0.0  0.0  chr10             44356349 44356392  (1064475) + LTR-11_DR-LTR     LTR                     150    193     (0)  284600  
  1259   11.4 10.9  0.0  chr10             44356393 44356603  (1064264) C Kolobok-N7_DR     DNA/Kolobok-T2        (941)    235       2  284601  
   265   21.8  0.0  0.0  chr10             44356614 44356691  (1064176) + LOOPERN6_DR       DNA/Kolobok-T2?         737    814   (537)  284602 *
  1766   16.1  0.7 12.5  chr10             44356633 44357043  (1063824) C LOOPERN6B_DR      DNA/Kolobok-T2?       (250)    546     179  284603  
   262    2.8  0.0  2.8  chr10             44357370 44357406  (1063461) + Tx1-25_DR         LINE/L1-Tx1             947    982  (4460)  284604  
   295   20.2  1.2  2.3  chr10             44357609 44357703  (1063164) + Polinton-4_DR     DNA/Maverick          17091  17175  (3112)  284605  
   245   12.6  0.0  8.9  chr10             44357645 44357705  (1063162) C Polinton-1_DR     DNA/Maverick          (743)  17742   17687  284606 *
  1014    8.8  2.0  0.0  chr10             44358454 44358601  (1062266) + TDR12             DNA                      92    242     (0)  284607  
   200   18.6  0.0  4.7  chr10             44358990 44359034  (1061833) C Mariner-N16_DR    DNA/TcMar-Tc1         (380)    220     178  284608  
   536   14.9  5.1  3.3  chr10             44359109 44359226  (1061641) + piggyBac-N14_DR   DNA/PiggyBac?           229    348   (649)  284609  
   409   16.5 27.0  0.0  chr10             44359209 44359323  (1061544) C EnSpm-17_DR       DNA/CMC-EnSpm        (6302)   2974    2829  284610 *
  2031    9.0 12.9  2.4  chr10             44359222 44359561  (1061306) C HE1_DR1           SINE/tRNA-V-RTE        (27)    375       1  284611  
  2433   13.5  6.3  2.4  chr10             44359562 44360053  (1060814) + piggyBac-N14_DR   DNA/PiggyBac?           337    847   (150)  284612  
   208   18.8  0.0  4.2  chr10             44360071 44360120  (1060747) C DNA-N24_DR        DNA                     (4)    973     926  284613  
   344   17.0  9.2  3.9  chr10             44360255 44360352  (1060515) C DNA-N24_DR        DNA                   (856)    121      19  284614  
  1004    9.1  6.2  1.1  chr10             44360365 44360541  (1060326) + DNA-2-17_DR       DNA/CMC-EnSpm            93    278   (607)  284615  
  2581   14.9  7.4  0.2  chr10             44360581 44361038  (1059829) + EnSpm-N39B_DR     DNA/CMC-EnSpm?            1    491    (74)  284616  
   283    4.7  2.3  0.0  chr10             44361034 44361076  (1059791) + EnSpm-N60_DR      DNA/CMC-EnSpm            68    111   (587)  284617 *
  4622    2.6  0.7  7.4  chr10             44361077 44361696  (1059171) + ERV1-N1-LTR_DR    LTR/ERV1                  1    581   (299)  284618  
   931    1.9  0.0  0.0  chr10             44361718 44361823  (1059044) + ERV1-N1-LTR_DR    LTR/ERV1                775    880     (0)  284618  
   545   16.5  0.0  8.7  chr10             44361834 44361946  (1058921) + DNA-2-17_DR       DNA/CMC-EnSpm           228    331   (554)  284619 *
   896   18.0  3.0  5.1  chr10             44361937 44362135  (1058732) C SINE2-1_DR        SINE/tRNA               (3)    195       1  284620  
  1831   12.3  6.3  2.3  chr10             44362136 44362507  (1058360) + DNA-2-17_DR       DNA/CMC-EnSpm           316    885     (0)  284621  
  1945    8.8 26.5  2.9  chr10             44362512 44362956  (1057911) + DNA-2-17_DR       DNA/CMC-EnSpm           322    868    (17)  284622  
   233   20.3  4.7  8.4  chr10             44362909 44362994  (1057873) C DNA9-3_DR         DNA/MULE-MuDR?      (10457)    922     840  284623 *
   299   20.0  1.5  0.0  chr10             44362934 44362998  (1057869) C Zisupton-7_DR     DNA/Zisupton        (12355)   4727    4662  284624  
   256   19.8  1.3  3.9  chr10             44362965 44363043  (1057824) + Dada-tL_DR        DNA/Dada               9827   9903   (504)  284625 *
   445   23.2  1.0  2.1  chr10             44363364 44363403  (1057464) + Polinton-4_DR     DNA/Maverick          17853  17947  (2339)  284626  
   449    1.9  0.0  5.7  chr10             44363404 44363459  (1057408) + EnSpm-9_DR        DNA/CMC-EnSpm           722    774  (7846)  284627  
   312    4.6  0.0  4.6  chr10             44363405 44363472  (1057395) C DNA9TA1_DR        DNA/CMC-EnSpm        (1208)   2125    2061  284628 *
   278    5.5  3.8  7.9  chr10             44363406 44363484  (1057383) + LOOPERN2_DR       DNA/Kolobok-T2          856    931   (444)  284629 *
  1304   16.0  1.2  2.8  chr10             44364026 44364282  (1056585) C HATN10_DR         DNA/hAT-Ac              (2)    453     201  284630  
   723   19.7 13.1  8.7  chr10             44364040 44364383  (1056484) C DNA2-10_DR        DNA                  (1058)   2463    2106  284631 *
   272   12.3  1.3  4.0  chr10             44364404 44364479  (1056388) C HATN11B_DR        DNA/hAT               (189)    501     428  284632 *
   281    4.1  0.0  0.0  chr10             44364432 44364480  (1056387) + DNA-6-N5B_DR      DNA                    2401   2449  (1074)  284633  
   208   11.1  3.2 14.0  chr10             44364443 44364505  (1056362) C LTR-19_DR-LTR     LTR                  (1012)    350     294  284634 *
   206   20.3  7.1  3.5  chr10             44364583 44364638  (1056229) + TDR8B             DNA/hAT-Ac              623    680   (283)  284635  
   543    9.9  3.3  0.2  chr10             44364650 44364738  (1056129) + LOOPERN3B_DR      DNA/Kolobok-T2          140    229   (820)  284636  
  9960    4.1  1.1  0.2  chr10             44364739 44365961  (1054906) C LOOPERN1_DR       DNA/Kolobok-T2          (0)   1234       1  284637  
   291   18.0  0.0  0.0  chr10             44365962 44366011  (1054856) + LOOPERN3B_DR      DNA/Kolobok-T2          226    275   (774)  284638 *
   490   18.8  7.4  0.1  chr10             44366000 44366126  (1054741) + LOOPERN4_DR       DNA/Kolobok-T2          801   1049     (0)  284639  
   253   12.5  4.6  1.5  chr10             44366127 44366171  (1054696) C Helitron-2_DR     RC/Helitron         (22002)   5410    5364  284640 *
   257    4.0  6.0  0.0  chr10             44366123 44366172  (1054695) + Zisupton-7_DR     DNA/Zisupton          11364  11416  (5666)  284641 *
   266    5.3 10.5  0.0  chr10             44366133 44366189  (1054678) + EnSpm-9_DR        DNA/CMC-EnSpm           927    989  (7631)  284642  
   205   16.0  0.0  7.9  chr10             44366134 44366201  (1054666) + hAT-2_DR          DNA/hAT-Charlie        2423   2485    (51)  284643 *
   202   17.6  0.0  0.0  chr10             44366580 44366613  (1054254) + hAT-N198_DR       DNA/hAT-Charlie        1206   1239   (160)  284644  
  3941    6.3  4.9  0.2  chr10             44366731 44367256  (1053611) C TC1DR3            DNA/TcMar-Tc1           (0)   1225     675  284645  
   755    6.9  0.0  3.0  chr10             44367250 44367353  (1053514) C TC1DR3            DNA/TcMar-Tc1        (1124)    101       1  284646 *
   241   30.0  5.6  0.0  chr10             44367354 44367413  (1053454) C DNA8-26_DR        DNA                  (3025)   1505    1441  284647  
   301   14.5 15.9  0.0  chr10             44367494 44367562  (1053305) + Polinton-1N1_DR   DNA/Maverick           3179   3258 (12211)  284648  
   555    6.8  2.7  0.0  chr10             44368460 44368532  (1052335) C TDR3B             DNA/hAT-Charlie         (0)    193     119  284649  
   440   15.6 11.6  2.5  chr10             44368533 44368571  (1052296) C CryptonV-N5_DR    DNA/Crypton-V       (21157)   3380    3259  284650 *
  1614    7.2  1.0  0.0  chr10             44368545 44368747  (1052120) C Harbinger-N9_DR   DNA/PIF-Harbinger     (121)    522     318  284651  
  2590    7.8  9.4  0.2  chr10             44368748 44369107  (1051760) + HarbingerN6_DR    DNA/PIF-Harbinger         1    393     (0)  284652  
  1166   15.6 22.0  2.0  chr10             44369108 44369191  (1051676) C EnSpm-3_DR        DNA/CMC-EnSpm        (6805)   1643     970  284653 *
  1501   11.5 13.5  0.9  chr10             44369163 44369443  (1051424) C DNA-8-11B_DR      DNA/hAT-Blackjack     (237)    983     668  284654 *
  1519    6.9 10.1  2.9  chr10             44369192 44369543  (1051324) C DNA-8-11_DR       DNA/hAT               (284)    677      12  284655  
   376   25.9  0.8  3.4  chr10             44369448 44369567  (1051300) + hAT-N74_DR        DNA/hAT-Ac              153    269  (1225)  284656 *
  2200    8.1  7.4  0.0  chr10             44369551 44369859  (1051008) C Harbinger-N9_DR   DNA/PIF-Harbinger     (311)    332       1  284657  
  2111   12.0  3.5  0.0  chr10             44369863 44370178  (1050689) + Harbinger-N10_DR  DNA/PIF-Harbinger         1    327     (1)  284658  
   607    9.8 16.7  0.0  chr10             44370182 44370283  (1050584) C TDR3B             DNA/hAT-Charlie        (74)    119       1  284649  
   510   18.6 13.1  2.0  chr10             44370284 44370321  (1050546) C DNA-6-N5B_DR      DNA                  (1768)   1755    1703  284659  
   246    9.6  0.0 11.1  chr10             44370277 44370346  (1050521) + Helitron-2_DR     RC/Helitron            6223   6285 (21127)  284660 *
   233   11.6  4.7  0.0  chr10             44370315 44370357  (1050510) + EnSpm-N40B_DR     DNA/CMC-EnSpm          4731   4775   (732)  284661 *
   227   13.5 11.7  1.5  chr10             44370358 44370374  (1050493) + ERV1-7_DR-I       LTR/ERV1               1763   1828  (4875)  284662  
   236   25.7  5.6  1.8  chr10             44370910 44371016  (1049851) C EnSpm-11_DR       DNA/CMC-EnSpm        (7979)   1024     914  284663  
  2322   10.5  6.2  0.0  chr10             44371052 44371404  (1049463) + HE1_DR1           SINE/tRNA-V-RTE           3    377    (25)  284664  
   422   22.7  5.4  0.9  chr10             44371307 44371417  (1049450) + Mariner-N5_DR     DNA/TcMar              4703   4818  (4151)  284665 *
   220    7.1  0.0  0.0  chr10             44372327 44372354  (1048513) + Dada-tL_DR        DNA/Dada               7196   7223  (3184)  284666  
   482   18.6 18.2  2.2  chr10             44372523 44372714  (1048153) + ANGEL             DNA/Kolobok              88    309     (0)  284667  
   244   20.6  1.4  2.9  chr10             44372785 44372798  (1048069) + EnSpm-N40_DR      DNA/CMC-EnSpm          3195   3207  (2187)  284668  
   801    6.7 15.8  0.0  chr10             44372799 44372918  (1047949) C TDR19C            DNA/hAT-Charlie         (2)    394     256  284669  
  1357   14.4 13.3  0.6  chr10             44373588 44373888  (1046979) C DNA-N15_DR        DNA                    (56)    349      11  284670  
   678   16.3 22.9  0.0  chr10             44374137 44374302  (1046565) + hAT-N87_DR        DNA/hAT-Ac              271    474    (46)  284671  
  2314   16.3 13.6  0.8  chr10             44374303 44374847  (1046020) C DNA4-1B_DR        DNA/Sola-2              (0)    614       1  284672  
  2085   18.1 14.8  2.0  chr10             44374897 44375546  (1045321) C hAT-N50B_DR       DNA/hAT-Ac              (0)    748      18  284673  
   852   16.9 10.1  0.0  chr10             44375853 44376030  (1044837) C Kolobok-N3_DR     DNA/Kolobok-T2?         (9)    361     166  284674  
   234   12.8 25.5  0.0  chr10             44376074 44376120  (1044747) C Harbinger-2N2_DR  DNA/PIF-Harbinger       (0)    626     568  284675 *
  1399   19.7 11.5  5.7  chr10             44376091 44376140  (1044727) C DNA6-6_DR         DNA                  (6684)   4597    4194  284676  
  2023   10.6 14.4  0.5  chr10             44376141 44376473  (1044394) C HE1_DR1           SINE/tRNA-V-RTE        (22)    380       2  284677  
   623   14.4 25.0  0.5  chr10             44376488 44376647  (1044220) + Crypton-N1_DR     DNA/Crypton-A           267    465    (19)  284678  
  1238   23.1  6.4  2.6  chr10             44376649 44377057  (1043810) C hAT-N126B_DR      DNA/hAT-Ac              (1)    599     176  284679  
  1227    9.2  6.8 14.6  chr10             44377069 44377348  (1043519) + hAT-N64_DR        DNA/hAT-Ac                1    261  (1328)  284680  
   265   19.6  0.0  0.0  chr10             44377352 44377374  (1043493) + hAT-N64_DR        DNA/hAT-Ac              425    447  (1142)  284681  
  1000    5.4  0.2  0.9  chr10             44377375 44377506  (1043361) + hAT-N141_DR       DNA/hAT-Charlie           1    111    (83)  284682  
   432   22.9  1.2  2.5  chr10             44377376 44377518  (1043349) C ENSPM-6_DR        DNA/CMC-EnSpm       (24768)   7848    7748  284683 *
   256   20.3  0.7  2.2  chr10             44377956 44378091  (1042776) C Zisupton-7_DR     DNA/Zisupton         (5550)  11532   11399  284684 *
   286   12.9  0.0  0.0  chr10             44378048 44378109  (1042758) C hAT-N159_DR       DNA/hAT-Ac            (322)   1500    1439  284685  
   913   17.9 13.0  0.0  chr10             44378273 44378495  (1042372) C HarbingerN6B_DR   DNA/PIF-Harbinger     (195)    527     276  284686  
   363   25.2 20.3  0.0  chr10             44378531 44378653  (1042214) C HarbingerN6B_DR   DNA/PIF-Harbinger     (574)    148       1  284686  
   544   11.0  1.2  0.0  chr10             44378778 44378859  (1042008) + TE-X-7_DR         LINE?/Penelope?         674    756    (83)  284687  
   978   14.4  0.0  1.7  chr10             44378915 44379081  (1041786) + hAT-N137_DR       DNA/hAT-Ac             1997   2160  (1411)  284688  
  5255    1.0  0.0  0.2  chr10             44379082 44379673  (1041194) C DIRS-4N2_DR       LTR/Ngaro               (0)   5990    5400  284689  
  1290   17.6  4.6  6.6  chr10             44379675 44379997  (1040870) + HarbingerN7_DR    DNA/PIF-Harbinger       162    478     (0)  284690  
   883   14.0 15.0  1.0  chr10             44379998 44380170  (1040697) C Kolobok-N16B_DR   DNA/Kolobok?           (34)   1109     913  284691  
   228   16.7  1.8  1.8  chr10             44380144 44380198  (1040669) + Helitron-2_DR     RC/Helitron            5353   5407 (22005)  284692 *
   284   24.8 14.3  0.7  chr10             44380155 44380280  (1040587) + DNA8-26_DR        DNA                    1488   1630  (2900)  284693 *
  1428   13.5  0.4  1.7  chr10             44380178 44380190  (1040677) + hAT-N22B_DR       DNA/hAT-Ac              788    858   (521)  284694  
  1583    5.2  0.0  0.5  chr10             44380191 44380385  (1040482) C hAT-N141_DR       DNA/hAT-Charlie         (0)    194       1  284695  
  1660   17.6 14.5  2.4  chr10             44380386 44380860  (1040007) C Kolobok-N16B_DR   DNA/Kolobok?          (238)    905     375  284691  
  1428   13.5  0.4  1.7  chr10             44380386 44380410  (1040457) + hAT-N22B_DR       DNA/hAT-Ac              859   1017   (362)  284694 *
   829   14.8 28.8  2.5  chr10             44381189 44381542  (1039325) C hAT-N198_DR       DNA/hAT-Charlie       (150)   1249     805  284696  
   420   16.5  3.3 16.8  chr10             44381390 44381571  (1039296) C EnSpm-6N1_DR      DNA/CMC-EnSpm        (7981)   1255    1095  284697 *
   210   17.0  3.9  8.1  chr10             44381522 44381598  (1039269) + hAT-N21B_DR       DNA/hAT-Ac             1132   1205    (96)  284698 *
  1516   18.2  4.7  0.6  chr10             44381746 44382087  (1038780) C DNAX-16_DR        DNA                     (0)    423      68  284699  
   202   12.0  0.0  9.5  chr10             44382330 44382375  (1038492) C EnSpm-14N1_DR     DNA/CMC-EnSpm        (1620)   2565    2524  284700  
  1590   12.9  1.1  0.7  chr10             44382566 44382847  (1038020) C EnSpm-N3B_DR      DNA/CMC-EnSpm        (2416)   1318    1036  284701  
   276    5.0  2.5  0.0  chr10             44382813 44382852  (1038015) C Academ-N1_DRe     DNA/Academ-1         (2922)   1106    1066  284702 *
   235   26.8  4.7  4.7  chr10             44383019 44383104  (1037763) + Mariner-N31_DR    DNA/TcMar-Tc1           433    518    (22)  284703  
   256   20.9 11.3  6.5  chr10             44383408 44383458  (1037409) C Merlin-2_DR       DNA/Merlin           (6149)   7772    7634  284704 *
   397   13.4  0.0  0.0  chr10             44383446 44383512  (1037355) C Harbinger-N17_DR  DNA/PIF-Harbinger    (1154)    491     425  284705  
   379   18.8  0.0  2.5  chr10             44383459 44383540  (1037327) C TDR7              DNA                    (65)    476     397  284706 *
   693   18.6  9.0  0.0  chr10             44383613 44383789  (1037078) C TDR7              DNA                   (346)    195       3  284706  
   520   26.5  6.0  2.2  chr10             44383790 44383848  (1037019) + EnSpm-N13_DR      DNA/CMC-EnSpm          5968   6034 (16115)  284707  
   267   15.7  1.0 11.0  chr10             44384100 44384133  (1036734) C RTEX-2_DR         LINE/RTE-X            (315)   2945    2856  284708  
   275   16.4  1.5  6.5  chr10             44384134 44384198  (1036669) + DNA6-6_DR         DNA                    9909   9970  (1311)  284709 *
   313   22.0  0.0  6.1  chr10             44384168 44384254  (1036613) + DNA-N4_DR         DNA                     686    767   (275)  284710  
   211    4.1  0.0  0.0  chr10             44384516 44384564  (1036303) C DNA7-N1_DR        DNA/Zisupton         (1090)   9327    9279  284711 *
   270    3.6  1.8  0.0  chr10             44384522 44384576  (1036291) + ENSPM-6_DR        DNA/CMC-EnSpm         13968  14023 (18593)  284712  
   210   13.1  2.1  2.1  chr10             44384539 44384585  (1036282) C hAT-N185_DR       DNA/hAT?              (532)    428     382  284713 *
  1345   13.6 11.7  1.0  chr10             44384601 44384883  (1035984) + hAT-N50B_DR       DNA/hAT-Ac              436    748     (0)  284714  
   342   21.8 11.8  4.9  chr10             44384884 44385005  (1035862) + DNA-8-8_DR        DNA/hAT-Charlie         109    239   (886)  284715  
  1977   15.0 15.1  0.9  chr10             44385009 44385478  (1035389) C DNA-1-7_DR        DNA/PIF-Harbinger       (0)   1438     903  284716  
  5503   10.4  9.6  1.1  chr10             44385482 44386406  (1034461) C L1-26_DR          LINE/L1                (20)   5315    4313  284717  
   214   23.1  0.0  3.1  chr10             44387144 44387210  (1033657) C Harbinger-N17_DR  DNA/PIF-Harbinger    (1156)    489     425  284705  
   254   16.2  7.4  1.2  chr10             44387240 44387262  (1033605) C hAT-N180_DR       DNA/hAT?              (242)    909     824  284718  
   308    8.6  0.0  0.0  chr10             44387263 44387320  (1033547) C hAT-N48B_DR       DNA/hAT-Ac            (463)   1677    1620  284719 *
   365   12.2  1.3  1.3  chr10             44387274 44387348  (1033519) + EnSpm-N46_DR      DNA/CMC-EnSpm?         2222   2296  (1444)  284720  
   213   31.1  0.0  5.0  chr10             44387321 44387339  (1033528) + EnSpm-N48B_DR     DNA/CMC-EnSpm           625    719  (6240)  284721 *
   211   20.0  5.5  0.0  chr10             44387443 44387497  (1033370) C EnSpm-N10_DR      DNA/CMC-EnSpm        (2078)   7230    7173  284722 *
   216   14.9  4.3  0.0  chr10             44387452 44387498  (1033369) C hAT-N180_DR       DNA/hAT?              (307)    844     796  284718  
   213   17.3  0.0  3.9  chr10             44387455 44387508  (1033359) + EnSpm-N36_DR      DNA/CMC-EnSpm          1245   1296  (1929)  284723 *
   945   14.9 10.8  0.0  chr10             44387737 44387958  (1032909) + TDR6              DNA                       1    246     (4)  284724  
   633   12.6  1.4  0.6  chr10             44387988 44388006  (1032861) + hAT-N48B_DR       DNA/hAT-Ac             1579   1755   (544)  284725  
   406    8.1  2.0  3.0  chr10             44388007 44388108  (1032759) C Zisupton-6_DR     DNA/Zisupton        (12612)   9504    9404  284726  
  3648    6.9  1.3  5.1  chr10             44388217 44388748  (1032119) + P-1N2_DR          DNA/P                   291    803  (1343)  284727  
   205   16.3  6.1  0.0  chr10             44388713 44388761  (1032106) C Gypsy47-I_DR      LTR/Gypsy            (4954)    919     868  284728 *
  1877    3.5  1.3  0.4  chr10             44388748 44388978  (1031889) + P-1N2_DR          DNA/P                  1914   2146     (0)  284729  
   671   10.6 11.5  0.0  chr10             44388980 44389092  (1031775) C LOOPERN4B_DR      DNA/Kolobok-T2        (126)    377     252  284730  
   600   19.8  8.0  7.6  chr10             44389093 44389253  (1031614) + Kolobok-1N2_DR    DNA/Kolobok-T2          128    402   (288)  284731  
   319   17.1  0.4 14.3  chr10             44389887 44390118  (1030749) + ERV1-N3-I_DR      LTR/ERV1               3586   3766   (825)  284732 *
   360   24.3  0.0  0.7  chr10             44389911 44390063  (1030804) C Zisupton-7_DR     DNA/Zisupton         (5555)  11527   11376  284733 *
   456   21.4  0.0  4.4  chr10             44389952 44390161  (1030706) + (CA)n             Simple_repeat             1    200     (0)  284734  
   233   22.9  0.0 16.9  chr10             44389991 44390043  (1030824) + Polinton-1_DR     DNA/Maverick          17599  17688   (797)  284735 *
   447   19.0  2.0  4.1  chr10             44390044 44390142  (1030725) C hAT-N48B_DR       DNA/hAT-Ac            (473)   1667    1571  284736  
   253   16.3  0.5 15.3  chr10             44390064 44390127  (1030740) + DNA-N43_DR        DNA/TcMar-Fot1          540    728   (326)  284737 *
   233   22.9  0.0 16.9  chr10             44390143 44390184  (1030683) + Polinton-1_DR     DNA/Maverick          17689  17764   (721)  284735  
   235   19.5  4.6  5.8  chr10             44390219 44390254  (1030613) + hAT-N48B_DR       DNA/hAT-Ac             1318   1403   (737)  284738  
   267   11.8  2.0  0.0  chr10             44390255 44390305  (1030562) + Polinton-4_DR     DNA/Maverick          17091  17142  (3145)  284739 *
   279    8.9  3.6  0.0  chr10             44390262 44390317  (1030550) + Zisupton-N1_DR    DNA/Zisupton           1405   1462  (1852)  284740  
   209   20.3  0.0 11.4  chr10             44390318 44390338  (1030529) C Gypsy47-I_DR      LTR/Gypsy            (4884)    184     116  284728  
   210   18.2  1.8  0.0  chr10             44390515 44390569  (1030298) C L1-53_DR          LINE/L1              (4883)   1563    1508  284741 *
   221   23.2  0.0  0.0  chr10             44390536 44390591  (1030276) + hAT-N35B_DR       DNA/hAT-Ac              877    932   (680)  284742  
   201   21.0  4.8  2.4  chr10             44390592 44390615  (1030252) + HATN11B_DR        DNA/hAT                 441    522   (168)  284743  
   594   21.2  0.6  1.1  chr10             44390644 44390950  (1029917) + (ATG)n            Simple_repeat             1    305     (0)  284744  
   310    4.9  0.0  4.9  chr10             44391051 44391136  (1029731) C hAT-N127_DR       DNA/hAT-Charlie      (8149)   2167    2086  284745  
   295   11.1  1.8  1.8  chr10             44391137 44391160  (1029707) C piggyBac-N5_DR    DNA/PiggyBac?         (903)   1233    1124  284746  
   758   14.1 24.0  0.0  chr10             44391962 44392153  (1028714) + piggyBac-N14_DR   DNA/PiggyBac?           676    913    (84)  284747  
   215   17.0  1.9  0.0  chr10             44393944 44393996  (1026871) + Rex1-31_DRe       LINE/Rex-Babar         3090   3143   (390)  284748  
   232   16.4  0.0  4.9  chr10             44394311 44394374  (1026493) + L1-68_DR          LINE/L1                5377   5437   (356)  284749  
   404   22.9  7.4  0.0  chr10             44395392 44395513  (1025354) C ASAT_CY           Satellite              (80)    182      52  284750  
   849   20.1  0.5  4.4  chr10             44395843 44396055  (1024812) C TDR23             DNA                    (19)   1128     924  284751  
   257   25.2  0.0 13.8  chr10             44396107 44396230  (1024637) C TDR23             DNA                   (973)    174      66  284752 *
   294   12.0  1.0  6.5  chr10             44396184 44396195  (1024672) C EnSpm-N14_DR      DNA/CMC-EnSpm         (921)   3659    3567  284753  
   449    9.0  3.5  9.9  chr10             44396196 44396281  (1024586) + LOOPERN2_DR       DNA/Kolobok-T2          829    909   (466)  284754  
   281   12.8  0.0  0.0  chr10             44396216 44396293  (1024574) + hAT-2n1_DR        DNA/hAT-Charlie        1073   1150    (60)  284755 *
   311   11.0  0.0  1.4  chr10             44396228 44396301  (1024566) + EnSpm-9_DR        DNA/CMC-EnSpm           920    992  (7628)  284756 *
  1640   20.1  4.7  4.4  chr10             44396261 44396666  (1024201) C EnSpm-N13_DR      DNA/CMC-EnSpm       (19995)   2154    1748  284757 *
  2681   18.8  4.0 15.4  chr10             44396321 44397252  (1023615) C Merlin-1_DR       DNA/Merlin           (1485)   9042    8203  284758  
  1887   16.0  1.3  4.5  chr10             44396930 44397321  (1023546) + EnSpm-6N1_DR      DNA/CMC-EnSpm          6087   6466  (2770)  284759 *
   361   18.1  4.8  1.1  chr10             44397475 44397558  (1023309) C Zisupton-7_DR     DNA/Zisupton         (5522)  11560   11474  284760 *
   398    7.6  0.0  6.5  chr10             44397497 44397566  (1023301) C EnSpm-9_DR        DNA/CMC-EnSpm        (7649)    971     920  284761  
   327    8.2  2.0  0.0  chr10             44397674 44397722  (1023145) + DNA4-1B_DR        DNA/Sola-2                1     50   (564)  284762  
  3977   13.4 19.0  6.0  chr10             44397725 44398823  (1022044) + LOOPERN1_DR       DNA/Kolobok-T2            1   1234     (0)  284763  
  1205   16.6  8.9  0.0  chr10             44399735 44399993  (1020874) C EnSpm-N21_DR      DNA/CMC-EnSpm          (62)    417     136  284764  
   201   14.6 14.6  0.0  chr10             44400065 44400119  (1020748) C LOOPERN4_DR       DNA/Kolobok-T2        (761)    156      94  284765  
   737   17.5  7.7  1.2  chr10             44400275 44400430  (1020437) + ANGEL             DNA/Kolobok             144    309     (0)  284766  
  2303   14.9  8.8  0.4  chr10             44400435 44400879  (1019988) + Kolobok-N5_DR     DNA/Kolobok-T2?           1    482     (3)  284767  
   230   24.0  4.0  9.0  chr10             44401317 44401467  (1019400) + Polinton-1_DR     DNA/Maverick          17555  17698   (787)  284768 *
   595   24.6  4.3  4.7  chr10             44401372 44401627  (1019240) C Penelope-1_DR     LINE/Penelope         (459)   3987    3733  284769 *
   996   20.6  1.8  0.4  chr10             44401420 44401643  (1019224) + EnSpm-N48B_DR     DNA/CMC-EnSpm           671    897  (6062)  284770  
   601   24.2  1.6  2.6  chr10             44401475 44401665  (1019202) C SAT-26_DR         Satellite            (1614)   2269    2081  284771 *
  1074   10.7  0.6  1.2  chr10             44401498 44401667  (1019200) C HE1_DR1           SINE/tRNA-V-RTE        (28)    374     206  284772  
   499   22.2  1.6  4.9  chr10             44401499 44401687  (1019180) C CryptonV-N5_DR    DNA/Crypton-V       (20362)   4175    3993  284773 *
   703   20.7  0.0  0.6  chr10             44401525 44401689  (1019178) C Helitron-2_DR     RC/Helitron          (3615)  23797   23634  284774  
   314   13.9  0.0  0.0  chr10             44401626 44401697  (1019170) + ENSPM-6_DR        DNA/CMC-EnSpm         13952  14023 (18593)  284775 *
   272   12.1  0.0  0.0  chr10             44401647 44401704  (1019163) + Helitron-2_DR     RC/Helitron            5358   5415 (21997)  284776 *
   231   19.0  0.0  2.0  chr10             44401661 44401722  (1019145) C hAT-N185_DR       DNA/hAT?              (532)    428     379  284777 *
  1431   10.8  0.9  0.0  chr10             44401690 44401902  (1018965) C Kolobok-N6_DR     DNA/Kolobok-T2?       (252)    215       1  284778  
   809   13.5 10.9  0.0  chr10             44401937 44402092  (1018775) C hAT-N87_DR        DNA/hAT-Ac             (62)    458     286  284779  
   757   19.7  0.1  9.1  chr10             44402980 44403141  (1017726) + (TGAG)n           Simple_repeat             1    324   (992)  284780  
   632   21.3  0.3  3.8  chr10             44403142 44403156  (1017711) + (TGAA)n           Simple_repeat             1     22   (550)  284781  
   210   23.2  9.9  8.9  chr10             44403157 44403378  (1017489) + CryptonV-N5_DR    DNA/Crypton-V          3985   4208 (20329)  284782  
   632   21.3  0.3  3.8  chr10             44403379 44403734  (1017133) + (TGAA)n           Simple_repeat            23    572     (0)  284781  
   757   19.7  0.1  9.1  chr10             44403735 44403830  (1017037) + (TGAG)n           Simple_repeat           325    516   (800)  284780  
   519   15.8  0.0 11.7  chr10             44403831 44404031  (1016836) + (TGAA)n           Simple_repeat             1    180     (0)  284783  
   757   19.7  0.1  9.1  chr10             44404032 44404425  (1016442) + (TGAG)n           Simple_repeat           517   1316     (0)  284780  
   581   15.4  3.1  0.9  chr10             44404298 44404500  (1016367) + (TGAA)n           Simple_repeat             1    207     (0)  284784 *
   252   21.2  2.6  3.5  chr10             44404596 44404712  (1016155) + (TCCA)n           Simple_repeat             1    116     (0)  284785  
   256   18.8  0.0  0.0  chr10             44404764 44404827  (1016040) + EnSpm-7_DR        DNA/CMC-EnSpm          7079   7142  (3892)  284786 *
   259   11.9  1.5  1.5  chr10             44404773 44404840  (1016027) C EnSpm-N46_DR      DNA/CMC-EnSpm?       (1469)   2271    2204  284787  
   218   20.0  4.3  0.0  chr10             44404796 44404865  (1016002) + Zisupton-N1_DR    DNA/Zisupton           1418   1490  (1824)  284788 *
   219   16.9  1.2  5.1  chr10             44404841 44404852  (1016015) + DNA6-6_DR         DNA                    9933  10009  (1272)  284789  
   287   24.7 12.3  0.0  chr10             44405137 44405217  (1015650) + HarbingerN7_DR    DNA/PIF-Harbinger       245    335   (143)  284790  
   759   16.2 14.4  0.9  chr10             44405449 44405613  (1015254) + REX1-3_DR         LINE/Rex-Babar         2340   2529   (246)  284791  
  2242    9.5 10.3  0.5  chr10             44405614 44405983  (1014884) C DIRS-4N2-LTR_DR   LTR/Ngaro               (0)    387       1  284792  
  1086   13.8  2.6  0.5  chr10             44405984 44406166  (1014701) + REX1-3_DR         LINE/Rex-Babar         2556   2742    (33)  284791  
  3637    8.4  9.8  1.8  chr10             44406167 44406735  (1014132) C TE-X-3_DR         DNA/PIF-ISL2EU          (0)   1023     410  284793  
   246   13.5  0.0  0.0  chr10             44406731 44406767  (1014100) + hAT-N64B_DR       DNA/hAT-Ac             1118   1154  (2645)  284794 *
  1496   14.8  0.3  4.0  chr10             44406736 44407017  (1013850) C EnSpm-10_DR       DNA/CMC-EnSpm        (5593)    712     441  284795  
   242   14.3 17.9  0.0  chr10             44406969 44406987  (1013880) + LOOPERN7_DR       DNA/Kolobok-T2          245    307   (980)  284796 *
   244    5.9  0.0  0.0  chr10             44406988 44407021  (1013846) C hAT-N127_DR       DNA/hAT-Charlie      (7043)   3273    3240  284797 *
  2426   10.5  5.8  0.7  chr10             44407021 44407414  (1013453) C TE-X-3_DR         DNA/PIF-ISL2EU        (609)    414       1  284793  
  1254   16.6  0.0  0.9  chr10             44407449 44407679  (1013188) C Kolobok-N16B_DR   DNA/Kolobok?            (0)   1143     915  284798  
   784   13.0 30.8  0.0  chr10             44407679 44407863  (1013004) + hAT-N50B_DR       DNA/hAT-Ac              506    747     (1)  284799 *
   323   13.7  0.0  2.0  chr10             44407970 44408021  (1012846) + TDR8D             DNA                     517    567   (112)  284800  
   216    3.9  0.0  0.0  chr10             44408024 44408049  (1012818) + TDR8D             DNA                     654    679     (0)  284801  
  1056   15.4  2.4  2.4  chr10             44408090 44408295  (1012572) C hAT-N128_DR       DNA/hAT-Charlie       (607)    206       1  284802  
  1736    8.7  0.0  0.0  chr10             44408297 44408538  (1012329) C TDR12             DNA                     (0)    242       1  284803  
   363   17.5  0.0  7.6  chr10             44408543 44408641  (1012226) C TDR8D             DNA                   (241)    438     347  284804  
   516   22.3 16.9  8.1  chr10             44409000 44409272  (1011595) + Harbinger-N31B_DR DNA/PIF-Harbinger       387    681     (0)  284805  
   631   14.0  2.8  0.0  chr10             44409453 44409559  (1011308) + HE1_DR1           SINE/tRNA-V-RTE         275    384    (18)  284806  
   501   20.2  0.7  6.9  chr10             44409560 44409590  (1011277) + DNA8-17_DR        DNA/hAT-Tip100         1563   1692   (121)  284807  
   254   22.9  1.6  0.0  chr10             44409782 44409842  (1011025) C hAT-N126B_DR      DNA/hAT-Ac            (517)     83      22  284808  
   461   12.3  2.4  1.2  chr10             44409845 44409926  (1010941) C Kolobok-N5_DR     DNA/Kolobok-T2?       (402)     83       1  284809  
   421   13.5 12.4  0.0  chr10             44410298 44410386  (1010481) C L2-44_DR          LINE/L2                 (0)   3032    2933  284810  
  1559   14.3  7.3  0.0  chr10             44410408 44410707  (1010160) C Mariner-N38_DR    DNA/TcMar-Tc1         (178)    369      48  284811  
   413   20.0 12.0  0.0  chr10             44410601 44410725  (1010142) + Kolobok-4_DR      DNA/Kolobok-T2         3327   3466  (3165)  284812 *
   208   27.2  0.0  4.3  chr10             44410815 44410887  (1009980) C EnSpm-9_DR        DNA/CMC-EnSpm        (7506)   1114    1045  284813 *
   221    5.9  0.0  2.0  chr10             44410842 44410893  (1009974) + DNA9-3_DR         DNA/MULE-MuDR?         1161   1211 (10168)  284814  
   201   13.9  2.3  0.0  chr10             44410850 44410935  (1009932) C hAT-30N1_DR       DNA/hAT-Ac            (629)   1404    1317  284815 *
   221    7.2 20.3  0.0  chr10             44410894 44410908  (1009959) + CryptonV-N1_DR    DNA/Crypton-V          5902   5982  (4069)  284816  
   592   18.1  0.0  0.0  chr10             44411135 44411250  (1009617) C Kolobok-1N2_DR    DNA/Kolobok-T2          (3)    687     572  284817  
   603    5.2  1.3  0.0  chr10             44411304 44411380  (1009487) + LOOPERN1_DR       DNA/Kolobok-T2         1157   1234     (0)  284818  
   976   17.7 10.9  3.8  chr10             44411381 44411779  (1009088) + hAT-N177B_DR      DNA/hAT-Tip100          128    647    (26)  284819  
   224   18.6  0.0  0.0  chr10             44411780 44411822  (1009045) C Mariner-N26_DRe   DNA/TcMar-ISRm11      (593)    340     298  284820  
   313   12.0  0.0  0.0  chr10             44411824 44411873  (1008994) + Mariner-N26_DRe   DNA/TcMar-ISRm11        884    933     (0)  284821  
   288    9.0  0.0  0.0  chr10             44411874 44411925  (1008942) + DNA-1-7_DR        DNA/PIF-Harbinger       690    741   (697)  284822 *
   548   15.6  0.0  8.2  chr10             44411873 44411991  (1008876) + DNA8-9_DR         DNA/hAT-Ac              763    872   (579)  284823 *
  1357   16.4  3.5  1.9  chr10             44411890 44411931  (1008936) C MuDR-2_DR         DNA/MULE-MuDR        (3642)  20291   20246  284824  
  2706    7.0  2.2  0.5  chr10             44411932 44412293  (1008574) + SINE2-3_DR        SINE/tRNA-V-RTE           1    368     (0)  284825  
  1722   14.7  3.2 10.3  chr10             44412151 44412330  (1008537) C EnSpm-22N2_DR     DNA/CMC-EnSpm        (1033)   4510    4195  284826 *
   450   12.6  3.2  0.0  chr10             44412313 44412407  (1008460) + DNA9-4_DR         DNA                     201    298   (121)  284827 *
  5933   10.1  7.9  0.3  chr10             44412411 44413360  (1007507) C Mariner-N23_DRe   DNA/TcMar-ISRm11        (4)   1027       6  284828  
   421   12.8  0.0  2.3  chr10             44413366 44413453  (1007414) + DNA9-4_DR         DNA                     194    279   (140)  284829  
   723    9.4 30.2  0.0  chr10             44413478 44413626  (1007241) + DNA4-1B_DR        DNA/Sola-2              421    614     (0)  284830  
   462   14.2  3.6  5.5  chr10             44413533 44413644  (1007223) C Helitron-1_DR     RC/Helitron         (14944)  11356   11247  284831 *
   586   21.2  4.8  3.2  chr10             44413669 44413863  (1007004) C hAT-N129_DR       DNA/hAT-Ac            (361)    178       1  284832  
   528   11.9 19.5  1.3  chr10             44413869 44413996  (1006871) + Kolobok-N3_DR     DNA/Kolobok-T2?         212    362     (8)  284833  
   502   15.8  8.9  0.0  chr10             44414957 44415057  (1005810) + ANGEL             DNA/Kolobok             200    309     (0)  284834  
   265   26.4  4.5  3.6  chr10             44414969 44415029  (1005838) C DNA2-8_DR         DNA/CMC-EnSpm        (2819)   1588    1480  284835 *
   280    7.0  0.0  9.3  chr10             44415030 44415076  (1005791) C DNA2-16_DR        DNA                  (7976)  10075   10033  284836  
  1316   15.1  3.7 30.7  chr10             44415360 44416040  (1004827) C TDR7              DNA                     (0)    541       2  284837  
   822   12.2  2.3  4.2  chr10             44416044 44416214  (1004653) + DNA9-4_DR         DNA                     112    279   (140)  284838  
   359   19.2  7.4  4.2  chr10             44416074 44416236  (1004631) + CryptonV-N5_DR    DNA/Crypton-V         10811  10978 (13559)  284839 *
  1504   16.8 13.3  0.0  chr10             44416226 44416571  (1004296) C Tx1-37_DR         LINE/L1-Tx1            (14)   1519    1128  284840  
   226   20.1  1.4  6.1  chr10             44416578 44416599  (1004268) + DNA9-3_DR         DNA/MULE-MuDR?        10371  10436   (943)  284841  
   250   17.0  0.0  0.0  chr10             44416600 44416646  (1004221) C ENSPM-6_DR        DNA/CMC-EnSpm       (31764)    852     806  284842 *
   950   19.9  6.6  8.1  chr10             44416614 44416646  (1004221) + CryptonV-N4_DR    DNA/Crypton-V          8849   9133  (4360)  284843  
  1668    9.0  6.2  0.0  chr10             44416647 44416902  (1003965) + HE1_DR1           SINE/tRNA-V-RTE           1    272   (130)  284844  
   929   19.6  7.5  6.5  chr10             44416727 44417048  (1003819) C DNA2-7_DR         DNA                  (7430)   2220    1896  284845 *
  1304   11.4  0.5  1.0  chr10             44416903 44417105  (1003762) + ENSPM-6_DR        DNA/CMC-EnSpm         22550  22751  (9865)  284846  
   589   11.0  5.4  2.6  chr10             44417104 44417215  (1003652) C TDR17B            DNA/Sola-1           (1027)    519     405  284847 *
   426   15.5  6.0  0.0  chr10             44417218 44417301  (1003566) C Tx1-37_DR         LINE/L1-Tx1           (839)    694     606  284840  
  2117    3.9  0.9  0.1  chr10             44417310 44417578  (1003289) C DNA-2-2_DR        DNA                     (0)    407     149  284848  
   245    3.5  0.0  0.0  chr10             44417563 44417591  (1003276) C hAT-N53B_DR       DNA/hAT-Ac           (2080)   2097    2069  284849 *
  1496   11.3  5.4  2.1  chr10             44417591 44417870  (1002997) C Tx1-37_DR         LINE/L1-Tx1           (983)    550     262  284840  
   351   10.0  1.2  0.0  chr10             44418726 44418805  (1002062) + Harbinger3_DR     DNA/PIF-Harbinger      2035   2115  (1484)  284850 *
   948    6.2  0.0  0.0  chr10             44418736 44418880  (1001987) + (TCTA)n           Simple_repeat             1    145     (0)  284851  
   676   18.7  1.3  5.4  chr10             44418739 44418878  (1001989) + EnSpm-N48_DR      DNA/CMC-EnSpm          1780   1956  (1617)  284852 *
   646   19.3  0.6  0.0  chr10             44418749 44418924  (1001943) C EnSpm-N48_DR      DNA/CMC-EnSpm        (1622)   1956    1780  284852 *
   598    5.9  0.0  0.0  chr10             44418879 44418979  (1001888) + (TAGA)n           Simple_repeat             1    101     (0)  284853 *
   371   21.4  1.5  3.8  chr10             44418880 44419015  (1001852) + Ginger1-N1_DR     DNA/Ginger-1           2273   2405   (253)  284854 *
   223    8.6 11.5  4.6  chr10             44419283 44419343  (1001524) + DNA6-4_DR         DNA                    2090   2154  (1385)  284855 *
   228   13.5  0.0  1.9  chr10             44419297 44419349  (1001518) C EnSpm-21_DR       DNA/CMC-EnSpm        (2808)   6342    6291  284856  
   282   25.9  3.5  0.0  chr10             44419454 44419538  (1001329) + Polinton-4_DR     DNA/Maverick          17853  17940  (2347)  284857  
   276   13.3  1.6  1.6  chr10             44419499 44419559  (1001308) + Dada-tL_DR        DNA/Dada               9071   9131  (1276)  284858 *
   236   21.8  5.5  4.3  chr10             44419504 44419594  (1001273) C L1-11_DR          LINE/L1               (132)   7192    7101  284859 *
   201   16.2  2.1  9.0  chr10             44419577 44419671  (1001196) + EnSpm-21_DR       DNA/CMC-EnSpm          6246   6334  (2816)  284860 *
   210   12.7  1.8  0.0  chr10             44419622 44419676  (1001191) C Harbinger-5_DR    DNA/PIF-Harbinger    (5900)    759     704  284861  
   200   17.4  1.4  1.4  chr10             44419628 44419697  (1001170) + Polinton-1_DR     DNA/Maverick          17136  17205  (1280)  284862 *
   949   11.4  0.0  0.0  chr10             44419727 44419866  (1001001) + SAT-10_DR         Satellite              1026   1165   (433)  284863  
   290   11.6  0.0  3.9  chr10             44420067 44420120  (1000747) + hAT-N35C_DR       DNA/hAT-Ac              844    895   (696)  284864  
   240   19.7  5.0  5.0  chr10             44420092 44420171  (1000696) + ERV1-N3-I_DR      LTR/ERV1               3700   3779   (812)  284865 *
   232   22.4  0.0 10.0  chr10             44420172 44420190  (1000677) C Zisupton-7_DR     DNA/Zisupton         (5640)  11442   11353  284866  
   392   21.4  0.7 22.8  chr10             44420233 44420371  (1000496) + Gypsy-31-LTR_DR   LTR/Gypsy                32    145   (809)  284867  
   243   20.3  0.0  2.9  chr10             44420310 44420380  (1000487) + ENSPM-6_DR        DNA/CMC-EnSpm         13955  14023 (18593)  284868 *
  1472   11.5  0.0  0.0  chr10             44420370 44420595  (1000272) + Mariner-N6_DR     DNA/TcMar-Tc1           350    575  (1077)  284869  
   537   11.3  1.0  3.1  chr10             44420599 44420698  (1000169) C hAT-N172_DR       DNA/hAT-Charlie         (0)    581     484  284870  
   777   15.6  4.7  0.9  chr10             44420705 44420918   (999949) + TDR7              DNA                      13    234   (307)  284871  
  2025   11.0  9.3  3.6  chr10             44420968 44421364   (999503) C DNA-8-28_DR       DNA/hAT-Tip100?       (163)    419       1  284872  
   362    7.7  7.5  2.9  chr10             44421365 44421427   (999440) + Mariner-N6_DR     DNA/TcMar-Tc1          1464   1529   (123)  284873  
   286    9.8  0.0  0.0  chr10             44421427 44421467   (999400) + Mariner-N6_DR     DNA/TcMar-Tc1          1612   1652     (0)  284874 *
   282   18.6  2.3  6.0  chr10             44421468 44421513   (999354) C Dada-tL_DR        DNA/Dada             (1294)   9113    9071  284875  
   221   18.9  0.0  0.0  chr10             44421467 44421519   (999348) + HATN11B_DR        DNA/hAT                 432    484   (206)  284876 *
   210   17.2  6.2  0.0  chr10             44421469 44421532   (999335) C EnSpm-9_DR        DNA/CMC-EnSpm        (7848)    772     705  284877 *
   263   17.7  0.0  3.8  chr10             44421603 44421684   (999183) C Polinton-4_DR     DNA/Maverick         (3093)  17194   17116  284878 *
   454   22.5  2.7  8.1  chr10             44421624 44421711   (999156) C EnSpm-9_DR        DNA/CMC-EnSpm        (7577)   1043     721  284879  
   597   15.9  1.7 18.4  chr10             44421712 44421888   (998979) C Zisupton-7_DR     DNA/Zisupton         (5555)  11527   11376  284880  
   344   18.3  2.0  8.0  chr10             44421836 44421950   (998917) + Zisupton-6_DR     DNA/Zisupton           8711   8866 (13250)  284881 *
   371   19.3  4.9  8.7  chr10             44421893 44421905   (998962) + Polinton-1_DR     DNA/Maverick          17586  17779   (706)  284882  
   243   19.8  0.0  2.6  chr10             44421951 44422028   (998839) + Gypsy82-LTR_Dr    LTR/Gypsy               647    722   (623)  284883  
   209   11.8 28.9  0.0  chr10             44421974 44422049   (998818) C EnSpm-N46_DR      DNA/CMC-EnSpm?       (1483)   2257    2160  284884 *
   270   17.0  3.1  4.1  chr10             44422107 44422204   (998663) C HATN11B_DR        DNA/hAT               (179)    511     415  284885  
   770   19.3  0.0 20.6  chr10             44422318 44422491   (998376) + Zisupton-6_DR     DNA/Zisupton           8533   8755 (13361)  284886  
   957   10.4  0.0 13.4  chr10             44422492 44422669   (998198) C Zisupton-7_DR     DNA/Zisupton         (5549)  11533   11377  284887  
   770   19.3  0.0 20.6  chr10             44422670 44422810   (998057) + Zisupton-6_DR     DNA/Zisupton           8756   8938 (13178)  284886  
   251   17.5  1.0  1.0  chr10             44422721 44422824   (998043) C Gypsy-31-LTR_DR   LTR/Gypsy             (822)    132      29  284888 *
   757   18.3  1.4  4.3  chr10             44423326 44423542   (997325) + DNA6-6_DR         DNA                    7786   7996  (3285)  284889 *
  1660   16.4  3.3 13.9  chr10             44423376 44423434   (997433) C DNA-8-9_DR        DNA/hAT-Ac           (1218)   2501    2485  284890  
  2483    8.4  0.5  6.0  chr10             44423435 44423840   (997027) + HE1_DR1           SINE/tRNA-V-RTE           2    386    (16)  284891  
  1576   15.0  4.8 13.8  chr10             44423445 44423907   (996960) C Merlin-1_DR       DNA/Merlin           (2002)   8525    8100  284892 *
   285    9.2  1.0  4.0  chr10             44423838 44423939   (996928) C Polinton-1N1_DR   DNA/Maverick          (642)  14827   14729  284893 *
   470   17.9  0.9  0.9  chr10             44423898 44424010   (996857) + ENSPM-6_DR        DNA/CMC-EnSpm         14152  14264 (18352)  284894 *
   606   13.9  0.0  0.0  chr10             44423903 44424003   (996864) + CryptonV-3_DR     DNA/Crypton-V          1038   1138 (22315)  284895  
   456   19.7  6.9  2.2  chr10             44424004 44424032   (996835) + hAT-N21B_DR       DNA/hAT-Ac              856    991   (310)  284896  
   236   20.0  1.1  4.4  chr10             44424456 44424549   (996318) C SAT-27_DR         Satellite             (305)   1414    1324  284897 *
   270   22.2  9.7  9.7  chr10             44424469 44424727   (996140) + hAT-N91_DR        DNA/hAT-Ac               27    285    (70)  284898  
  4258    7.7  0.7  0.8  chr10             44424742 44425328   (995539) + ERV2_DR-LTR       LTR/ERV1                  1    586     (0)  284899  
   231   25.7  0.0  4.5  chr10             44425329 44425364   (995503) + DNA-N4_DR         DNA                     689    718   (324)  284900 *
   350    8.2  2.7  0.0  chr10             44425310 44425382   (995485) + Zisupton-7_DR     DNA/Zisupton          11356  11430  (5652)  284901  
   340    9.7  2.7  1.4  chr10             44425332 44425404   (995463) C EnSpm-N46_DR      DNA/CMC-EnSpm?       (1472)   2268    2195  284902 *
   224   21.7 10.4 18.9  chr10             44425405 44425507   (995360) + EnSpm-N10_DR      DNA/CMC-EnSpm          7182   7342  (1966)  284903 *
   358   18.6  0.0  3.5  chr10             44425452 44425467   (995400) C Polinton-4_DR     DNA/Maverick         (3071)  17216   17143  284904  
   381   17.9  0.0  0.0  chr10             44425468 44425562   (995305) C hAT-2n1_DR        DNA/hAT-Charlie        (65)   1145    1051  284905 *
   427   11.0  8.9  1.1  chr10             44425478 44425826   (995041) + Polinton-1_DR     DNA/Maverick          17649  18024   (461)  284906  
   231   14.3  0.0  5.9  chr10             44425726 44425851   (995016) + DNA-1-7_DR        DNA/PIF-Harbinger       667    785   (653)  284907 *
   448   15.8  1.9 21.4  chr10             44426271 44426283   (994584) C EnSpm-9_DR        DNA/CMC-EnSpm        (7577)   1043    1029  284908  
   214   15.8  3.6  2.4  chr10             44426284 44426367   (994500) C Gypsy82-LTR_Dr    LTR/Gypsy             (614)    731     647  284909  
   448   15.8  1.9 21.4  chr10             44426368 44426449   (994418) C EnSpm-9_DR        DNA/CMC-EnSpm        (7577)   1028     929  284908  
   281   13.8  0.0  0.0  chr10             44426412 44426469   (994398) C Polinton-4_DR     DNA/Maverick         (3147)  17140   17083  284904 *
  1040   16.2  0.5  0.0  chr10             44426481 44426665   (994202) C TE-X-16_DR        DNA/Crypton-A         (167)    186       1  284910  
   201   15.0  0.0  2.5  chr10             44426677 44426717   (994150) + TDR8B             DNA/hAT-Ac              639    678   (285)  284911 *
   218   12.5  2.5  0.0  chr10             44426694 44426733   (994134) C hAT-N35B_DR       DNA/hAT-Ac            (703)    909     869  284912  
  1727   15.6  9.6  8.1  chr10             44426938 44427460   (993407) + Kolobok-1N2_DR    DNA/Kolobok-T2           19    548   (142)  284913  
   238   18.2  0.0  0.0  chr10             44427474 44427517   (993350) + Kolobok-1N2_DR    DNA/Kolobok-T2          645    688     (2)  284914  
   232   22.2 11.1  0.0  chr10             44427780 44427860   (993007) C Merlin-N5_DR      DNA/Merlin           (4167)    138      49  284915  
   206   18.6  0.0  7.4  chr10             44427867 44427924   (992943) C Dada-U1A_DR       DNA/Dada             (7698)   3281    3228  284916  
   396   11.8  0.0  1.5  chr10             44427989 44428057   (992810) C Harbinger-N17_DR  DNA/PIF-Harbinger    (1153)    492     425  284917 *
   989   20.5 16.1  1.1  chr10             44428003 44428412   (992455) C TDR7              DNA                    (65)    476       6  284918  
  4463   10.5  7.1  0.2  chr10             44428420 44429175   (991692) C TDR2              DNA/TcMar-Tc1           (0)    937     130  284919  
   285   10.4  4.2  0.0  chr10             44429642 44429689   (991178) + TDR23             DNA                      79    128  (1019)  284920  
   431   14.8 34.1  1.7  chr10             44429691 44429869   (990998) + TDR23             DNA                     708    943   (204)  284921  
   205   29.7  0.0  0.0  chr10             44429953 44430016   (990851) + TDR23             DNA                      66    129  (1018)  284922 *
   368   23.7 16.1  3.6  chr10             44429999 44430221   (990646) + MuDR-2_DR         DNA/MULE-MuDR         13864  14113  (9820)  284923  
   429   14.5  0.0  0.0  chr10             44430350 44430425   (990442) + TDR23             DNA                     708    783   (364)  284924  
   353   22.4  1.9  0.9  chr10             44430504 44430611   (990256) C DNA-AT-1_DR       DNA                   (147)    245     137  284925  
   207    9.4 13.2  0.0  chr10             44430554 44430568   (990299) C ACROBAT1          DNA/PIF               (479)    900     781  284926 *
   288    8.3  4.2  0.0  chr10             44430574 44430645   (990222) + DNA-TA-4_DR       DNA/TcMar              1461   1535  (8260)  284927  
   287    7.4  3.7  0.0  chr10             44430579 44430659   (990208) C EnSpm-N13_DR      DNA/CMC-EnSpm       (13860)   8289    8206  284928 *
   272    9.1  3.3  3.3  chr10             44430646 44430659   (990208) + hAT-N131_DR       DNA/hAT-Ac              171    256  (1808)  284929 *
  7031    8.2  7.7  0.7  chr10             44430760 44431917   (988950) + Sola2-N1_DR       DNA/Sola-2               46   1284     (0)  284930  
  1483    4.8  0.0  1.1  chr10             44431946 44432136   (988731) + Rex1-30_DRe       LINE/Rex-Babar         1657   1845    (12)  284931  
   254   22.7  2.2  3.3  chr10             44432129 44432219   (988648) C hAT-N133_DR       DNA/hAT-Ac            (361)    262     173  284932 *
   243   11.8  0.0  0.0  chr10             44432675 44432708   (988159) + hATN13C_DR        DNA/hAT-Ac              901    934     (1)  284933  
   226   17.9  0.0  6.7  chr10             44432676 44432723   (988144) C DNA2-16_DR        DNA                  (4558)  13493   13449  284934 *
   211    7.9  0.0 30.9  chr10             44432709 44432729   (988138) + IS3EU-4_DR        DNA/IS3EU              9646   9687  (5342)  284935 *
  2517    8.6  7.6  0.0  chr10             44432710 44433117   (987750) + DNA6-3_DR         DNA                     973   1411     (0)  284936  
   480   12.8  1.0  3.2  chr10             44435117 44435213   (985654) C LOOPERN6B_DR      DNA/Kolobok-T2?         (0)    796     702  284937 *
   787   15.1  2.0  0.7  chr10             44435195 44435347   (985520) + LOOPERN6B_DR      DNA/Kolobok-T2?         633    787     (9)  284938 *
  1633   13.5  2.3  0.3  chr10             44435213 44435517   (985350) C LOOPERN6B_DR      DNA/Kolobok-T2?       (485)    311       1  284937  
   386   12.3 29.2  0.0  chr10             44435541 44435646   (985221) C DNA-N15_DR        DNA                     (8)    397     261  284939  
   266   17.3 11.5 15.7  chr10             44435542 44435706   (985161) + P-1_DR            DNA/P                  9033   9191   (777)  284940 *
   212   13.9  0.0  0.0  chr10             44436230 44436265   (984602) + DNA2-17_DR        DNA                      59     94    (81)  284941  
   471   11.6  7.2  2.0  chr10             44436377 44436473   (984394) C Mariner-10_DR     DNA/TcMar-Tc1        (1468)    129      28  284942  
  2271    9.8 22.1  1.2  chr10             44436534 44436999   (983868) C DNA-4-4_DR        DNA/Zator             (118)    562       1  284943  
   203   10.0  0.0  0.0  chr10             44436974 44437003   (983864) + DNA2-16_DR        DNA                    8280   8309  (9742)  284944 *
   536   18.4 11.2  0.0  chr10             44437200 44437324   (983543) C Crypton-N1_DR     DNA/Crypton-A           (2)    482     344  284945  
  2886   14.8  8.2  3.6  chr10             44437350 44438007   (982860) C Kolobok-1N2_DR    DNA/Kolobok-T2          (3)    687       1  284946  
   242   24.5  0.0  5.8  chr10             44438472 44438491   (982376) C DNA8-7_DR         DNA/hAT-Ac            (333)    251     219  284947  
  1760   10.5  7.5  1.5  chr10             44438498 44438815   (982052) C DNA-N15_DR        DNA                     (1)    404      68  284948  
   242   24.5  0.0  5.8  chr10             44438533 44438562   (982305) C DNA8-7_DR         DNA/hAT-Ac            (333)    218     166  284947 *
   205   17.8  4.4  0.0  chr10             44438805 44438849   (982018) C Zisupton-7_DR     DNA/Zisupton        (16607)    475     429  284949 *
   373   18.0  0.0  3.4  chr10             44438819 44438910   (981957) C DNA-N15_DR        DNA                   (289)    116      28  284939  
  5701    9.4  9.8  1.0  chr10             44438928 44439855   (981012) C DNA-X-5_DR        DNA/hAT               (212)   1009       1  284950  
   240    6.7  1.3  4.0  chr10             44440462 44440539   (980328) C Helitron-2_DR     RC/Helitron          (3732)  23680   23605  284951 *
   441   14.8  4.9  0.0  chr10             44440488 44440568   (980299) C L1-56_DR          LINE/L1                (98)   4884    4800  284952  
   335   14.5  0.0  5.8  chr10             44440896 44440968   (979899) + Nimb-7_DR         LINE/I                 2212   2280    (14)  284953  
   259   12.9 31.4  0.9  chr10             44440969 44441054   (979813) C ANGEL             DNA/Kolobok           (197)    112       1  284954  
   383   15.2  2.0  1.4  chr10             44441063 44441084   (979783) + DNA-2-32_DR       DNA/CMC-EnSpm?         5478   5575  (3207)  284955  
   572    1.4  0.0  0.0  chr10             44441085 44441157   (979710) + EnSpm-N33_DR      DNA/CMC-EnSpm           272    344  (1913)  284956  
   517   11.1  2.7  1.8  chr10             44441091 44441200   (979667) C Zisupton-6_DR     DNA/Zisupton        (20803)   1313    1203  284957 *
   332   25.3  0.0  0.0  chr10             44441584 44441674   (979193) + hAT-N60_DR        DNA/hAT-Ac               20    110  (1395)  284958  
  3400    9.5 10.2  0.0  chr10             44442265 44442841   (978026) + TDR2              DNA/TcMar-Tc1             1    636   (301)  284959  
   769   10.9  1.7  0.0  chr10             44442844 44442962   (977905) + TDR2              DNA/TcMar-Tc1           817    937     (0)  284960  
   294   12.5  0.0  0.0  chr10             44443127 44443166   (977701) C ENSPM-6_DR        DNA/CMC-EnSpm       (17689)  14927   14888  284961  
   407   12.9  2.3  2.3  chr10             44443373 44443459   (977408) C L1-107_DR         LINE/L1                 (7)   5559    5473  284962  
  1669   15.3  6.8  6.1  chr10             44443505 44443561   (977306) C hAT-N21B_DR       DNA/hAT-Ac             (27)   1274     834  284963  
  1783   15.0 10.5  0.0  chr10             44443562 44443942   (976925) C Mariner-N38_DR    DNA/TcMar-Tc1           (0)    547     127  284964  
  1047    3.2  0.0  0.0  chr10             44443946 44444069   (976798) C SAT-2_DR          Satellite              (60)    124       1  284965  
   200   20.9  0.0  0.0  chr10             44444518 44444560   (976307) + ERV1-3-I_DR       LTR/ERV1               6719   6761   (703)  284966  
   270   25.0 16.4  0.0  chr10             44444671 44444810   (976057) + ANGEL             DNA/Kolobok               1    163   (146)  284967  
  1012   16.5  1.1 13.5  chr10             44445205 44445490   (975377) C SAT-2_DR          Satellite             (130)    250       1  284968  
  1616    4.1  0.0  0.0  chr10             44445492 44445685   (975182) + hAT-N141_DR       DNA/hAT-Charlie           1    194     (0)  284969  
  1433   13.3  0.5  0.0  chr10             44445686 44445704   (975163) C hAT-N22B_DR       DNA/hAT-Ac            (379)    995     782  284970  
   634   18.3  5.8  0.0  chr10             44445687 44445806   (975061) C SAT-2_DR          Satellite              (20)    164      38  284971 *
  4326   20.2 19.0  2.6  chr10             44446177 44447491   (973376) + L2-3_DRe          LINE/L2                 498   2023  (3045)  284972  
  1006   19.8  6.1  4.1  chr10             44447493 44447750   (973117) + L2-3_DRe          LINE/L2                3344   3606  (1462)  284972  
  3274   10.6 10.3  2.1  chr10             44447751 44448320   (972547) C DIRS-1-LTR_DR     LTR/Ngaro               (3)    619       4  284973  
   398   16.3  8.1  0.0  chr10             44448321 44448395   (972472) + L2-3_DRe          LINE/L2                3602   3683  (1385)  284972  
   460   11.3  1.4  0.0  chr10             44448403 44448473   (972394) + L2-3_DRe          LINE/L2                3395   3466  (1602)  284974  
   925   19.2  1.5  1.0  chr10             44448476 44448670   (972197) + SINE2-1_DR        SINE/tRNA                 1    196     (2)  284975 *
  4236   10.1 13.1  0.4  chr10             44448667 44449344   (971523) + L2-3_DRe          LINE/L2                3452   4215   (853)  284974  
   218   17.1 21.9  0.0  chr10             44450560 44450641   (970226) + hAT-N127_DR       DNA/hAT-Charlie        5196   5295  (5021)  284976 *
   940   19.1 18.9  2.1  chr10             44450584 44451022   (969845) C TDR7              DNA                    (30)    511       1  284977  
   910   18.0 10.2  2.2  chr10             44451023 44451274   (969593) C TDR16             DNA/Merlin             (36)    277       6  284978  
   290   13.3  5.2  2.5  chr10             44451366 44451442   (969425) C Mariner-6_DR      DNA/TcMar-Tc1        (1550)     79       1  284979  
   222   19.8  8.7  1.0  chr10             44451443 44451457   (969410) C Zisupton-6_DR     DNA/Zisupton         (1303)  20813   20715  284980  
   202   16.9  5.7  7.2  chr10             44451683 44451752   (969115) + BEL30-I_DR        LTR/Pao                6448   6516   (132)  284981 *
  2073   16.9 23.5  3.5  chr10             44451752 44451988   (968879) + Merlin-1_DR       DNA/Merlin             8272   9046  (1479)  284982  
  2388   13.1  2.7  1.9  chr10             44451989 44452031   (968836) + hAT-N137_DR       DNA/hAT-Ac             2293   2706   (864)  284983  
  2519    9.3  1.6  1.1  chr10             44452032 44452399   (968468) + SINE2-4_DR        SINE/tRNA-V-RTE           1    370     (1)  284984  
  2093    9.6  5.8  0.6  chr10             44452394 44452737   (968130) + DNA8-7_DR         DNA/hAT-Ac              223    584     (0)  284985 *
  3548   15.2  3.1  1.3  chr10             44452926 44453596   (967271) C Harbinger-N31_DR  DNA/PIF-Harbinger       (2)    683       1  284986  
   347   24.1  0.0  1.2  chr10             44453916 44453999   (966868) + Zisupton-6_DR     DNA/Zisupton          16294  16376  (5740)  284987  
  3243    8.9  2.3  1.9  chr10             44454800 44455315   (965552) C Mariner-N38_DR    DNA/TcMar-Tc1           (0)    547      30  284988  
   685   17.5 12.7  0.0  chr10             44455169 44455334   (965533) + Kolobok-4_DR      DNA/Kolobok-T2         3314   3500  (3131)  284989 *
   205   16.2  0.0  0.0  chr10             44455505 44455541   (965326) + Mariner-6_DR      DNA/TcMar-Tc1            11     47  (1582)  284990 *
   406   21.8  8.1 12.5  chr10             44455517 44455658   (965209) C DNAX-25B_DR       DNA/Zisupton         (1258)   2280    2011  284991  
   420   21.7 10.8  0.7  chr10             44455659 44455797   (965070) C hAT-N198_DR       DNA/hAT-Charlie       (359)   1040     888  284992 *
   423   12.0  6.6  1.2  chr10             44455724 44455799   (965068) C CryptonV-3_DR     DNA/Crypton-V       (22322)   1131    1052  284993  
   228   13.8  6.3  8.1  chr10             44455754 44455816   (965051) C DNA8-17_DR        DNA/hAT-Tip100       (1037)    776     715  284994 *
  1347   13.8  1.8  0.0  chr10             44455852 44456076   (964791) + Gypsy-236_DR-LTR  LTR/Gypsy               286    514     (0)  284995  
   261   15.6  9.4  0.0  chr10             44456077 44456140   (964727) C CryptonV-3_DR     DNA/Crypton-V       (22398)   1055     986  284993  
   298   12.3  0.3  5.6  chr10             44456548 44456569   (964298) + CryptonV-1_DR     DNA/Crypton-V          6817   6873 (11000)  284996  
   237   12.8  1.9  4.8  chr10             44456570 44456676   (964191) + DNA-8-29_DR       DNA/hAT-Tip100          801    904   (116)  284997 *
   268    9.4  2.2  6.9  chr10             44456587 44456677   (964190) + EnSpm-N37_DR      DNA/CMC-EnSpm          4057   4143  (2504)  284998  
   233   12.6  5.7  2.8  chr10             44456594 44456699   (964168) C EnSpm-N13_DR      DNA/CMC-EnSpm        (3090)  19059   18951  284999 *
   321   11.7  2.0  6.2  chr10             44456612 44456711   (964156) C CryptonV-N5_DR    DNA/Crypton-V       (12986)  11551   11456  285000  
  1448    2.1  3.2  0.0  chr10             44456848 44457037   (963830) + DNA-TA-2_DR       DNA/CMC-EnSpm             1    196     (0)  285001  
   244   20.0  0.0  1.8  chr10             44458509 44458564   (962303) C hAT-N202_DR       DNA/hAT-Tip100       (1487)    398     344  285002  
   207   21.4 12.9  0.0  chr10             44458551 44458561   (962306) C CryptonV-N4_DR    DNA/Crypton-V       (12030)   1463    1387  285003 *
   210   24.6  0.0  0.0  chr10             44458562 44458584   (962283) C hAT-N53B_DR       DNA/hAT-Ac            (749)   3428    3406  285004  
   265   14.9  0.0  0.0  chr10             44458585 44458631   (962236) C Merlin-N5_DR      DNA/Merlin              (0)   4305    4259  285005 *
   670   15.3  1.6  0.0  chr10             44458622 44458635   (962232) + DIRS-1F-LTR_DR    LTR/Ngaro               194    209   (476)  285006  
  2012   11.7  9.5  0.6  chr10             44458636 44458971   (961896) + SINE2-4_DR        SINE/tRNA-V-RTE           1    366     (5)  285007  
   787   17.8  0.7  1.4  chr10             44458841 44458988   (961879) + Penelope-5_DR     LINE/Penelope          2233   2379   (497)  285008 *
   461   12.9 13.7  5.3  chr10             44458994 44459007   (961860) + EnSpm-N59_DR      DNA/CMC-EnSpm?         2995   3079   (590)  285009  
   629   12.9  1.7  0.8  chr10             44459008 44459124   (961743) + TDR16             DNA/Merlin              108    225    (88)  285010  
   213   13.9  0.0  0.0  chr10             44461067 44461102   (959765) C DNA-1-7_DR        DNA/PIF-Harbinger     (576)    862     827  285011 *
   221    2.5  2.3  7.3  chr10             44461075 44461117   (959750) + Tx1-25_DR         LINE/L1-Tx1             950    990  (4452)  285012 *
   555   16.9  1.6  1.6  chr10             44461115 44461240   (959627) C SAT-20_DR         Satellite              (19)   1171    1046  285013  
   407   11.1  2.6  5.4  chr10             44461391 44461466   (959401) C hAT-N51_DR        DNA/hAT-Ac              (0)    368     295  285014  
   311    7.3  0.0  0.0  chr10             44461477 44461517   (959350) C hAT-N23_DR        DNA/hAT-Ac             (34)   1704    1664  285015  
  1828   16.3 14.3  1.8  chr10             44461518 44461923   (958944) C Kolobok-1N1_DR    DNA/Kolobok-T2        (460)    963     508  285016  
  1209   10.7  3.2  0.0  chr10             44461918 44462104   (958763) C hAT-N51_DR        DNA/hAT-Ac            (115)    253      61  285014 *
   450   22.4  0.6  1.2  chr10             44462101 44462272   (958595) C Zisupton-7_DR     DNA/Zisupton         (4676)  12406   12236  285017 *
  1028    6.6  1.3  0.0  chr10             44462120 44462346   (958521) C EnSpm-N42_DR      DNA/CMC-EnSpm         (475)    777     548  285018  
   630   21.4  1.4  3.2  chr10             44462452 44462821   (958046) + (CAATT)n          Simple_repeat             1    363     (0)  285019  
   294   14.1 18.3  0.0  chr10             44462825 44462895   (957972) C hAT-N50B_DR       DNA/hAT-Ac            (599)    102      19  285020  
   252   13.5 19.3  2.1  chr10             44462896 44462907   (957960) + hAT-N60_DR        DNA/hAT-Ac             1409   1505     (0)  285021  
  1137    3.7  0.0  0.0  chr10             44462908 44463033   (957834) + Penelope-4_DR     LINE/Penelope          1127   1252    (81)  285022  
   321   23.8 10.6  3.3  chr10             44463056 44463168   (957699) C Harbinger-4_DR    DNA/PIF-Harbinger    (3224)    121       1  285023  
   598    9.5  0.0  1.2  chr10             44463363 44463447   (957420) C hAT-N167B_DR      DNA/hAT-Charlie       (257)   1316    1233  285024  
   476   12.9  0.0 11.7  chr10             44463448 44463463   (957404) + CryptonV-2_DR     DNA/Crypton-V         21076  21165   (646)  285025  
  1824   12.8  6.8  2.8  chr10             44463464 44463874   (956993) + HATN1_DR          DNA/hAT                   1    427     (0)  285026  
   557   22.7  5.0  4.0  chr10             44463962 44464181   (956686) + TE-X-13_DR        Unknown                1104   1325  (1100)  285027 *
  1676    9.8  4.5  0.0  chr10             44463986 44464250   (956617) + ANGEL             DNA/Kolobok              16    292    (17)  285028  
   402   14.0  2.3  7.2  chr10             44464260 44464390   (956477) + TDR9              DNA                      84    208     (0)  285029 *
   587   11.7  3.2  0.0  chr10             44464316 44464409   (956458) C DNA2-16_DR        DNA                  (9797)   8254    8158  285030 *
  1665   10.1  3.6  0.0  chr10             44464326 44464572   (956295) + TDR17B            DNA/Sola-1              408    663   (883)  285031  
   287   25.6  9.9  2.2  chr10             44464751 44464922   (955945) + L1-139_DR         LINE/L1                2505   2689  (1021)  285032  
   668   15.5  0.0  3.9  chr10             44465573 44465706   (955161) C hAT-N91_DR        DNA/hAT-Ac            (225)    130       2  285033  
  3225   11.7 23.7  1.0  chr10             44465723 44466552   (954315) + Tc1-1_DR          DNA/TcMar-Tc1             1   1419   (206)  285034  
   357    8.5 13.6  0.0  chr10             44466552 44466610   (954257) C Tc1-1_DR          DNA/TcMar-Tc1        (1505)    120      54  285035 *
   296   20.5  9.0  0.0  chr10             44466663 44466740   (954127) + REX1-1_DR         LINE/Rex-Babar         3501   3585     (5)  285036  
   353   24.8 10.9  0.8  chr10             44467056 44467165   (953702) C HarbingerN6B_DR   DNA/PIF-Harbinger     (601)    121       1  285037  
   567   25.1  0.1  2.7  chr10             44467404 44467702   (953165) + (CAATT)n          Simple_repeat             1    291     (0)  285038  
 11471    7.5  1.6  1.9  chr10             44468073 44469734   (951133) + Harbinger-1N1_DR  DNA/PIF-Harbinger         1   1657     (0)  285039  
   549   14.2  0.0  3.8  chr10             44469888 44469997   (950870) + Kolobok-N6_DR     DNA/Kolobok-T2?         342    447    (20)  285040  
   302   20.5  0.0 20.6  chr10             44470354 44470482   (950385) C Harbinger-N31B_DR DNA/PIF-Harbinger     (274)    407     301  285041  
   237   12.5  0.0  0.0  chr10             44470501 44470556   (950311) + EnSpm-7_DR        DNA/CMC-EnSpm          7088   7143  (3891)  285042  
   204   20.3  1.4  0.0  chr10             44470506 44470579   (950288) C Gypsy120-LTR_DR   LTR/Gypsy             (919)    117      43  285043 *
   219   11.1  0.0  0.0  chr10             44470515 44470568   (950299) + hAT-N48B_DR       DNA/hAT-Ac             1622   1675   (465)  285044  
   207   12.5  0.0 12.3  chr10             44470569 44470587   (950280) C EnSpm-21_DR       DNA/CMC-EnSpm        (2810)   6340    6276  285045  
  5062   10.2  5.9  1.4  chr10             44470751 44471631   (949236) C hAT-N21_DR        DNA/hAT-Charlie       (811)   1035     116  285046  
  2307   20.7  2.9  3.6  chr10             44471610 44471685   (949182) + Helitron-N3B_DR   RC/Helitron            5063   5594  (1010)  285047 *
  2467   17.4  3.0  0.7  chr10             44471686 44472219   (948648) + Mariner-N38_DR    DNA/TcMar-Tc1             1    546     (1)  285048  
   208   14.7  0.0  0.0  chr10             44472200 44472233   (948634) + Zisupton-6_DR     DNA/Zisupton           9188   9221 (12895)  285049 *
   327   12.9  1.4  5.6  chr10             44472224 44472297   (948570) + DNA2-16_DR        DNA                   13301  13371  (4680)  285050  
   307   15.3  9.6  9.6  chr10             44472861 44472954   (947913) + hAT-N91_DR        DNA/hAT-Ac                1     94   (261)  285051 *
   622   15.3  6.2  4.8  chr10             44472937 44472956   (947911) + Merlin-1_DR       DNA/Merlin             1113   1257  (9269)  285052  
   724   13.0  5.7  0.0  chr10             44472957 44473079   (947788) + TE-X-1B_DR        DNA                       8    137  (1272)  285053  
   574   13.3 34.9  0.0  chr10             44473102 44473266   (947601) C hAT-N91_DR        DNA/hAT-Ac            (113)    242      21  285054  
  1811    5.8  0.0  0.8  chr10             44473267 44473509   (947358) + L1-50_DR          LINE/L1                5592   5832     (2)  285055  
   917   17.8  4.7  2.5  chr10             44473514 44473749   (947118) C hAT5-N2_DR        DNA/hAT-hAT5         (1058)   1527    1287  285056  
   225   15.4  0.0  2.6  chr10             44474020 44474059   (946808) C Mariner-3_DR      DNA/TcMar-ISRm11      (796)   1851    1813  285057  
   691   10.7  0.0  0.0  chr10             44474061 44474163   (946704) + HarbingerN1_DR    DNA/PIF-Harbinger       512    614    (36)  285058  
   868   12.3  6.1  0.7  chr10             44474442 44474588   (946279) + SAT-10_DR         Satellite              1317   1471   (127)  285059  
   857   13.6 24.1  0.0  chr10             44474589 44474631   (946236) + TE-X-16_DR        DNA/Crypton-A             2    237   (116)  285060  
   212   23.1  8.2  2.9  chr10             44474884 44474981   (945886) C hAT-N185_DR       DNA/hAT?              (457)    503     401  285061 *
   420    6.6  1.4 15.1  chr10             44474896 44475038   (945829) C Polinton-4N1_DR   DNA/Maverick         (5589)   4847    4722  285062 *
   590   19.4  3.2  2.9  chr10             44474927 44475233   (945634) C Zisupton-7_DR     DNA/Zisupton         (5578)  11504   11349  285063  
   211    6.4  0.0  0.0  chr10             44475193 44475239   (945628) + EnSpm-N13_DR      DNA/CMC-EnSpm          5975   6021 (16128)  285064 *
   215    7.6  0.0  2.2  chr10             44475474 44475538   (945329) C EnSpm-21_DR       DNA/CMC-EnSpm        (2188)   6962    6910  285065  
   483   10.8  0.9  5.8  chr10             44475669 44475776   (945091) + Helitron-2_DR     RC/Helitron            5990   6092 (21320)  285066  
   355    1.4  0.0  1.4  chr10             44475713 44475784   (945083) C Polinton-4_DR     DNA/Maverick         (3120)  17167   17097  285067 *
   255   11.9  0.0  3.0  chr10             44475730 44475798   (945069) + Zisupton-1_DR     DNA/Zisupton           9076   9142   (487)  285068 *
   425   26.9  0.9 10.2  chr10             44475779 44475993   (944874) C Togen-1_DR        LINE/R2-NeSL           (20)   3542    3346  285069  
   214   11.7  2.3 12.5  chr10             44475799 44475810   (945057) + HATN11B_DR        DNA/hAT                 450    504   (186)  285070 *
   203   20.8  2.3 15.5  chr10             44475972 44476102   (944765) C hAT-N169_DR       DNA/hAT-Ac            (523)    920     805  285071 *
   467   15.6  6.8  0.6  chr10             44475993 44476293   (944574) + EnSpm-N14_DR      DNA/CMC-EnSpm          3522   3651   (929)  285072 *
   711    7.8  0.0  2.0  chr10             44476026 44476060   (944807) + (CA)n             Simple_repeat             1    138   (162)  285073  
   497   11.4  0.0  8.6  chr10             44476061 44476262   (944605) + ERV1-N3-I_DR      LTR/ERV1               3581   3766   (825)  285074  
   374    8.1  0.0 11.8  chr10             44476086 44476294   (944573) + DNA-N43_DR        DNA/TcMar-Fot1          531    717   (337)  285075 *
   251    7.1  0.0  0.0  chr10             44476288 44476343   (944524) C L1-56_DR          LINE/L1                (97)   4885    4830  285076 *
   711    7.8  0.0  2.0  chr10             44476295 44476332   (944535) + (CA)n             Simple_repeat           139    300     (0)  285073  
   689   16.4  6.2 11.2  chr10             44476574 44476751   (944116) + Crypton-N1_DR     DNA/Crypton-A            55    224   (260)  285077  
  1004   15.6 12.6  9.0  chr10             44477194 44477644   (943223) C hAT-N110_DR       DNA/hAT?               (72)    625     160  285078  
   572   21.7 12.1  0.0  chr10             44477895 44478051   (942816) + Kolobok-N15_DR    DNA/Kolobok              37    212   (700)  285079  
   236   17.0  0.0  3.8  chr10             44478048 44478102   (942765) + Kolobok-N15_DR    DNA/Kolobok             117    169   (743)  285080 *
   350   12.0  0.0  0.0  chr10             44478177 44478226   (942641) + Kolobok-N15_DR    DNA/Kolobok             732    781   (131)  285081  
   942   13.0 10.0  0.0  chr10             44478230 44478425   (942442) + Kolobok-N15_DR    DNA/Kolobok             702    907     (5)  285082  
   216    3.9  0.0  0.0  chr10             44478401 44478426   (942441) C hAT-N183_DR       DNA/hAT-Ac           (1640)    355     330  285083 *
   882   15.5 11.9  0.0  chr10             44478922 44479114   (941753) C TDR16             DNA/Merlin             (86)    227      12  285084  
   223   21.1  9.9  0.0  chr10             44479062 44479132   (941735) + Merlin-N5_DR      DNA/Merlin             2530   2607  (1698)  285085 *
  2656   10.8 21.8  0.8  chr10             44479238 44479724   (941143) C TC1DR2            DNA/TcMar-Tc1         (287)    589       1  285086  
   360   15.8 47.3  1.9  chr10             44479924 44480219   (940648) C hAT-N166_DR       DNA/hAT-hAT5           (47)    493      66  285087  
   311    8.9  0.0  0.0  chr10             44480426 44480470   (940397) + TE-X-16_DR        DNA/Crypton-A             1     45   (308)  285088 *
   337    6.5  0.0  0.0  chr10             44480431 44480476   (940391) + SAT-10_DR         Satellite               252    297  (1301)  285089  
   490   18.4 12.8  2.0  chr10             44480477 44480609   (940258) C hAT-N54B_DR       DNA/hAT-Ac              (0)    494     348  285090 *
  1450   18.1  1.6  9.1  chr10             44480590 44480600   (940267) C EnSpm-N13_DR      DNA/CMC-EnSpm        (2495)  19654   19598  285091  
  1451   17.6  2.0  3.1  chr10             44480601 44480644   (940223) C hAT-N202_DR       DNA/hAT-Tip100       (1337)    548     509  285092  
  3039   10.4  3.3  1.7  chr10             44480645 44481155   (939712) C Mariner-N38_DR    DNA/TcMar-Tc1           (0)    547      29  285093  
  1450   18.1  1.6  9.1  chr10             44480958 44481015   (939852) C EnSpm-N13_DR      DNA/CMC-EnSpm        (2495)  19597   19258  285091 *
   570   22.2  1.4  1.4  chr10             44481177 44481322   (939545) C hAT-N54B_DR       DNA/hAT-Ac            (293)    201      56  285090  
   213   21.4  0.0  0.0  chr10             44481306 44481321   (939546) + Harbinger-N25_DR  DNA/PIF-Harbinger       133    148   (428)  285094 *
  4729    8.7 10.2  0.1  chr10             44481322 44482014   (938853) + DNA-1-3B_DR       DNA/PIF-Harbinger         1    763     (0)  285095  
   655   12.7  1.8  0.0  chr10             44482042 44482151   (938716) C hAT-N50_DR        DNA/hAT-Ac             (32)    669     558  285096  
   629    9.1  1.0  0.0  chr10             44482138 44482236   (938631) C hAT-N50B_DR       DNA/hAT-Ac            (647)    101       2  285097 *
   909    9.9  7.1  0.0  chr10             44482268 44482408   (938459) + TE-X-16_DR        DNA/Crypton-A            49    199   (154)  285098  
   607   10.1 11.8  3.4  chr10             44482407 44482594   (938273) C L2-53_DR          LINE/L2                 (4)   1426    1229  285099 *
   925    8.1  0.0  0.0  chr10             44482595 44482717   (938150) C LTR-11_DR-LTR     LTR                     (2)    191      69  285100  
   312   10.8  2.8  9.0  chr10             44482771 44482841   (938026) + TE-X-16_DR        DNA/Crypton-A           196    262    (91)  285101  
   449   14.2  1.1  0.0  chr10             44482978 44483066   (937801) + DNA-3-6_DR        DNA/Zator?               80    169   (416)  285102  
   642   19.2  5.6  2.7  chr10             44483075 44483288   (937579) + hAT-N50B_DR       DNA/hAT-Ac               30    249   (499)  285103  
   576   20.4  4.3  3.0  chr10             44483270 44483431   (937436) C Copia-12_DR-LTR   LTR/Gypsy?             (15)    452     289  285104 *
   579   16.2 17.6  0.0  chr10             44483432 44483579   (937288) + DNA-3-6_DR        DNA/Zator?              387    560    (25)  285105  
   753   29.2  3.3  1.1  chr10             44483827 44484096   (936771) + P-1N3_DR          DNA/P                    50    325  (1362)  285106  
   248   21.4  0.9  7.3  chr10             44484096 44484118   (936749) + IS3EU-4_DR        DNA/IS3EU             14049  14128   (901)  285107 *
   257   10.3 27.6  0.0  chr10             44484119 44484205   (936662) + Polinton-1_DR     DNA/Maverick          17070  17180  (1305)  285108 *
   368    9.2  3.2  0.0  chr10             44484134 44484237   (936630) + EnSpm-N14_DR      DNA/CMC-EnSpm          3574   3661   (919)  285109  
   317   18.2  1.3  0.0  chr10             44484170 44484246   (936621) + Merlin-1_DR       DNA/Merlin             7482   7559  (2968)  285110 *
   398   22.2  6.4 11.3  chr10             44484294 44484496   (936371) + hAT-N154_DR       DNA/hAT-Tip100          148    341  (1054)  285111 *
  1350    6.3  1.1  0.0  chr10             44484318 44484491   (936376) C TDR19             DNA/hAT-Charlie       (229)    176       1  285112  
   446   24.4  4.9  5.4  chr10             44484492 44484521   (936346) C DNA2-16_DR        DNA                  (4035)  14016   13814  285113  
   461   13.3  6.7  0.0  chr10             44484946 44485035   (935832) + piggyBac-N14_DR   DNA/PiggyBac?           686    781   (216)  285114  
   457   16.8  3.0  0.0  chr10             44486510 44486610   (934257) + EnSpm-N10_DR      DNA/CMC-EnSpm          6948   7051  (2257)  285115 *
   628   13.7 12.9  0.6  chr10             44486530 44486676   (934191) + LOOPERN6B_DR      DNA/Kolobok-T2?         193    357   (439)  285116  
  1487   10.5  6.9  4.9  chr10             44486943 44487202   (933665) C EnSpm-15_DR       DNA/CMC-EnSpm        (2074)   9380    9116  285117  
  1137    8.6  0.0  0.0  chr10             44487195 44487346   (933521) + BHIKHARI-4-LTR_DR LTR/ERV1               1489   1640    (69)  285118 *
  1137    5.3  0.6  2.6  chr10             44487350 44487505   (933362) + DNA8-26_DR        DNA                    2469   2621  (1909)  285119  
   348   15.6  0.0  8.4  chr10             44487438 44487503   (933364) + hAT-N127_DR       DNA/hAT-Charlie        9367   9426   (890)  285120 *
  9249    4.1  2.5  0.0  chr10             44487509 44488635   (932232) C TDR8              DNA/PIF-Harbinger       (0)   1155       1  285121  
   257   17.9  6.1  4.8  chr10             44488566 44488602   (932265) + TDR8B             DNA/hAT-Ac              756    822   (141)  285122 *
   350    0.0  0.0  0.0  chr10             44488603 44488640   (932227) + Harbinger-2_DR    DNA/PIF-Harbinger      4290   4327     (0)  285123  
  1720    6.0  4.0  1.2  chr10             44488641 44488889   (931978) + L2-1_DR           LINE/L2                4673   4928    (57)  285124  
   928   12.9  1.2  3.6  chr10             44489058 44489226   (931641) C hAT-N167B_DR      DNA/hAT-Charlie       (192)   1381    1217  285125 *
   970   10.2  0.0  2.9  chr10             44489059 44489200   (931667) + DNA8-17_DR        DNA/hAT-Tip100         1531   1668   (145)  285126  
   878   17.5  2.0  3.6  chr10             44489201 44489254   (931613) C Merlin-1_DR       DNA/Merlin           (6052)   4475    4283  285127  
   330    7.8  6.4  4.2  chr10             44490212 44490305   (930562) + EnSpm-N14_DR      DNA/CMC-EnSpm          3526   3621   (959)  285128  
   317    9.0  2.5  1.2  chr10             44490238 44490316   (930551) + Rex1-31_DRe       LINE/Rex-Babar         3053   3132   (401)  285129 *
   243   14.3  0.0  2.4  chr10             44490926 44490968   (929899) + DNA21TA1_DR       DNA/TcMar-Tc1             3     44   (495)  285130 *
   253   29.2  4.2  0.0  chr10             44490942 44491037   (929830) + DNA21TA1_DR       DNA/TcMar-Tc1            41    140   (399)  285131  
  1435   10.0  8.3  0.0  chr10             44491248 44491477   (929390) C Kolobok-N5_DR     DNA/Kolobok-T2?       (236)    249       1  285132  
   725   11.7  2.9  6.0  chr10             44491486 44491622   (929245) C hAT-N109_DR       DNA/hAT-Ac            (442)    211      79  285133  
   311   11.8  8.4 18.4  chr10             44492191 44492356   (928511) + L2-33_DRe         LINE/L2                1295   1446     (2)  285134 *
  1695    8.9  9.7  1.2  chr10             44492228 44492546   (928321) + LINEX-1_DR        Retroposon              260    605   (200)  285135  
  3020   12.4  3.6  0.2  chr10             44492691 44493191   (927676) + Tc1-4_DR          DNA/TcMar-Tc1           353    870   (702)  285136 *
  4304   10.9  3.2 23.2  chr10             44493187 44494265   (926602) + DNA2-2B_DR        DNA                      26    929     (0)  285137  
  2667   11.7  3.2  3.6  chr10             44494267 44494735   (926132) + Tc1-4_DR          DNA/TcMar-Tc1          1106   1572     (0)  285138  
   258   24.8  0.9  0.9  chr10             44495039 44495152   (925715) C Zisupton-7_DR     DNA/Zisupton         (5595)  11487   11374  285139 *
   359   23.9  0.0 18.8  chr10             44495060 44495198   (925669) C Polinton-4N1_DR   DNA/Maverick         (5613)   4823    4707  285140  
   234   25.6  0.0  4.5  chr10             44495153 44495175   (925692) + ERV1-N3-I_DR      LTR/ERV1               3599   3729   (862)  285141 *
   254   30.5  0.0  0.0  chr10             44495176 44495257   (925610) + Harbinger-2_DR    DNA/PIF-Harbinger         1     82  (4245)  285142  
   216   23.2  2.7  5.6  chr10             44496494 44496566   (924301) + Gypsy-177_DR-I    LTR/Gypsy               963   1033  (2757)  285143  
   216   23.2  2.7  5.6  chr10             44496944 44497016   (923851) + Gypsy-177_DR-I    LTR/Gypsy               963   1033  (2757)  285143  
   212    9.1  2.3  0.0  chr10             44498033 44498076   (922791) C EnSpm-9_DR        DNA/CMC-EnSpm        (7573)   1047    1003  285144  
   200   15.1  1.8  3.7  chr10             44498036 44498090   (922777) C Helitron-2_DR     RC/Helitron          (3761)  23651   23598  285145 *
  1038   25.2  8.8  0.0  chr10             44498255 44498548   (922319) C HarbingerN6_DR    DNA/PIF-Harbinger      (55)    338      19  285146  
  2477   10.8  0.5  1.9  chr10             44498563 44498941   (921926) + TDR22             DNA                       1    374   (881)  285147  
  2312   10.0 18.0  0.0  chr10             44498968 44499356   (921511) + hAT-N167B_DR      DNA/hAT-Charlie           1    459  (1114)  285148  
   281    6.1  0.0  0.0  chr10             44499358 44499390   (921477) + Harbinger-8N2_DR  DNA/PIF-Harbinger         7     39   (509)  285149  
  2937    5.4  3.5  0.0  chr10             44499402 44499772   (921095) + Harbinger-8N1_DR  DNA/PIF-Harbinger       172    555     (0)  285150  
   268   29.5  4.2  8.2  chr10             44500091 44500330   (920537) C IS3EU-4_DR        DNA/IS3EU             (734)  14295   14065  285151 *
   404   27.7  3.0  3.5  chr10             44500143 44500344   (920523) + Zisupton-6_DR     DNA/Zisupton           8736   8936 (13180)  285152  
   298   29.5  0.0  0.0  chr10             44500264 44500358   (920509) + EnSpm-7_DR        DNA/CMC-EnSpm          7094   7188  (3846)  285153 *
   222   22.4 10.2  5.3  chr10             44500289 44500415   (920452) + Gypsy134-LTR_DR   LTR/Gypsy              1060   1192     (9)  285154 *
  2458    7.5  0.9  0.0  chr10             44500569 44500888   (919979) C Harbinger-2_DR    DNA/PIF-Harbinger       (3)   4324    4002  285155  
  1811   11.2 11.7  5.8  chr10             44500887 44501246   (919621) C Harbinger-2_DR    DNA/PIF-Harbinger    (3947)    380       1  285156 *
   258   18.2  0.0  0.0  chr10             44501211 44501254   (919613) + TDR8B             DNA/hAT-Ac              796    839   (124)  285157 *
   378    9.2  1.5  1.5  chr10             44501636 44501701   (919166) C DNA-2-30B_DR      DNA                   (346)     67       2  285158  
   220   24.0  0.0  0.0  chr10             44501702 44501750   (919117) + DNA-N22_DR        DNA                      39     87   (681)  285159  
  5198   11.5  4.7  0.5  chr10             44501836 44502735   (918132) C TDR2              DNA/TcMar-Tc1           (0)    937       1  285160  
   718   22.4  2.6  0.0  chr10             44502771 44502922   (917945) C DNA-N22_DR        DNA                   (499)    269     114  285161  
   211   20.0  0.0  0.0  chr10             44502923 44502957   (917910) + HarbingerN6_DR    DNA/PIF-Harbinger         2     36   (357)  285162 *
   553   15.8 11.6  2.1  chr10             44502944 44503072   (917795) C EnSpm-N37_DR      DNA/CMC-EnSpm        (6174)    473     333  285163 *
  2227    9.1 10.0  0.0  chr10             44502958 44503296   (917571) C HE1_DR1           SINE/tRNA-V-RTE        (28)    374       2  285164  
   354   14.9  1.3  5.3  chr10             44503297 44503326   (917541) C EnSpm-N44_DR      DNA/CMC-EnSpm        (3230)   5422    5396  285165 *
   878   20.4 19.9  0.7  chr10             44503295 44503550   (917317) + HarbingerN6_DR    DNA/PIF-Harbinger        22    326    (67)  285166  
   304   18.2  9.0  1.4  chr10             44503587 44503653   (917214) C HarbingerN6_DR    DNA/PIF-Harbinger       (0)    393     322  285167  
   293   27.0  1.4  4.3  chr10             44503714 44503856   (917011) C DNA-N43_DR        DNA/TcMar-Fot1        (398)    656     518  285168 *
   382   18.3  0.0  7.3  chr10             44503745 44503862   (917005) C Helitron-2_DR     RC/Helitron         (21303)   6109    6000  285169  
   221   14.6  0.0  0.0  chr10             44504029 44504069   (916798) C Zisupton-7_DR     DNA/Zisupton         (5570)  11512   11472  285170  
   567   14.0  9.8  0.8  chr10             44504076 44504197   (916670) + LOOPERN6B_DR      DNA/Kolobok-T2?         646    778    (18)  285171  
 13470    3.2  5.6  2.0  chr10             44504198 44505958   (914909) + Harbinger-5N1_DR  DNA/PIF-Harbinger         1   1823     (0)  285172  
   773   16.8  0.7  0.0  chr10             44505968 44506116   (914751) C LOOPERN6B_DR      DNA/Kolobok-T2?       (623)    173      24  285173  
   311    7.0  2.7  2.7  chr10             44506108 44506181   (914686) C Rex1-31_DRe       LINE/Rex-Babar        (392)   3141    3068  285174 *
   243    4.0  0.0  0.0  chr10             44506138 44506187   (914680) + Dada-tL_DR        DNA/Dada               9071   9120  (1287)  285175 *
   206    5.4  3.3  8.6  chr10             44506139 44506155   (914712) + hAT-N182_DR       DNA/hAT-Ac              754    807  (1149)  285176 *
   211   17.5  0.0  0.0  chr10             44506156 44506195   (914672) + Merlin-N5_DR      DNA/Merlin             1436   1475  (2830)  285177  
   772   18.4  0.0  0.0  chr10             44506444 44506568   (914299) C Harbinger-4N1C_DR DNA/PIF-Harbinger       (0)   1206    1082  285178 *
  5563   10.5  5.0  1.1  chr10             44506568 44507461   (913406) C Harbinger-4N1C_DR DNA/PIF-Harbinger     (275)    931       3  285178  
   205   27.9  1.5  0.0  chr10             44507466 44507533   (913334) C hAT-N178_DR       DNA/hAT-Ac           (1175)    532     464  285179 *
   342   13.8  0.0  0.0  chr10             44507482 44507539   (913328) + DNA-2-30_DR       DNA                       9     66   (322)  285180  
  1298   18.1  5.9  0.4  chr10             44507541 44507795   (913072) + Kolobok-N2_DR     DNA/Kolobok-T2            1    269  (1102)  285181  
   775    1.1  0.0  0.0  chr10             44507799 44507887   (912980) + CryptonV-1_DR     DNA/Crypton-V         14531  14619  (3254)  285182  
   515   14.3  0.0  0.0  chr10             44507885 44507961   (912906) + Kolobok-N2_DR     DNA/Kolobok-T2          269    345  (1026)  285183 *
   268   16.4  5.5  0.0  chr10             44507972 44508026   (912841) C DNA-2-30_DR       DNA                   (297)     91      34  285184  
  3651    7.6  1.3  0.2  chr10             44508300 44508829   (912038) C Mariner-N38_DR    DNA/TcMar-Tc1           (0)    547      12  285185  
   274   27.7  0.0  1.1  chr10             44508344 44508381   (912486) + ENSPM-6_DR        DNA/CMC-EnSpm         14002  14095 (18521)  285186 *
   578   17.6  8.0  0.0  chr10             44508922 44509046   (911821) C EnSpm-N3C_DR      DNA/CMC-EnSpm           (0)    283     149  285187  
   799   18.5  9.6  0.8  chr10             44509066 44509283   (911584) C DNA-2-30B_DR      DNA                    (82)    331      95  285188  
   846   22.2  4.9 11.4  chr10             44509288 44509678   (911189) + Harbinger-N31B_DR DNA/PIF-Harbinger       312    679     (2)  285189  
  3865   10.0  5.0  1.3  chr10             44509695 44510341   (910526) + hAT-N139_DR       DNA/hAT-Tip100          751   1420     (0)  285190  
  3823   11.6 14.6  2.3  chr10             44510356 44511141   (909726) + HATN2_DR          DNA/hAT                 104    984   (235)  285191  
  4820   11.2 11.7  0.6  chr10             44511142 44512000   (908867) C DNA-8-3_DR        DNA                     (0)   1163     210  285192  
  3743    5.9  0.4  1.6  chr10             44512001 44512515   (908352) C BEL-47_DRe-LTR    LTR/Pao                 (0)    509       1  285193  
   320   18.8  0.0  0.0  chr10             44512516 44512577   (908290) C DNA-8-3_DR        DNA                   (949)    214     153  285192  
  2673    3.4  0.6  0.0  chr10             44512581 44512903   (907964) + DNA-X-4B_DR       DNA                       1    325    (96)  285194  
  1117    7.2  1.2  0.0  chr10             44512912 44513078   (907789) C DNA-TA-2_DR       DNA/CMC-EnSpm          (27)    169       1  285195  
   342    0.0 13.6  0.0  chr10             44514275 44514318   (906549) + hAT-N56_DR        DNA/hAT-Ac              244    293   (861)  285196 *
  3609   13.9 10.2  4.5  chr10             44514289 44515103   (905764) + hAT-N56_DR        DNA/hAT-Ac              296   1154     (0)  285197  
  1311   15.1  4.7  8.8  chr10             44515105 44515446   (905421) C IS3EU-4_DR        DNA/IS3EU            (5581)   9448    9120  285198  
   815   18.3 11.6  2.5  chr10             44515284 44515507   (905360) + DNA7-N2_DR        DNA/hAT-hAT6           1391   1634   (380)  285199 *
  2886    4.1  1.6  0.5  chr10             44515309 44515672   (905195) C SINE2-3_DR        SINE/tRNA-V-RTE         (0)    368       1  285200  
   236   18.2  4.3 12.5  chr10             44515626 44515694   (905173) C EnSpm-N44_DR      DNA/CMC-EnSpm        (3183)   5469    5406  285201 *
   410   20.5  0.0  1.2  chr10             44515729 44515812   (905055) + hAT-N129_DR       DNA/hAT-Ac              682    764     (0)  285202  
   583   29.1  2.0  7.9  chr10             44517247 44517541   (903326) + TDR22             DNA                       1    279   (976)  285203  
   212    0.0  0.0  5.4  chr10             44517636 44517674   (903193) + CR1-10_DR         LINE/L2                2247   2283     (1)  285204  
   829    6.5  0.0  0.0  chr10             44517676 44517783   (903084) C SINE2-3_DR        SINE/tRNA-V-RTE       (260)    108       1  285205  
   344   19.1  0.0  0.0  chr10             44517784 44517841   (903026) + HarbingerN6_DR    DNA/PIF-Harbinger        70    127   (266)  285206 *
   731   15.4  1.3  4.8  chr10             44517784 44517825   (903042) C DIRS-1E-LTR_DR    LTR/Ngaro             (375)    315     171  285207  
   821    6.6 33.8  0.0  chr10             44517843 44517993   (902874) + DNA-3-6_DR        DNA/Zator?                1    202   (383)  285208  
  8975    6.1  4.9  3.8  chr10             44517996 44519313   (901554) C DNA-8-1_DR        DNA/hAT-Ac              (0)   1332       1  285209  
  1777    9.0  4.7  0.4  chr10             44519314 44519569   (901298) + DNA-3-6_DR        DNA/Zator?              197    463   (122)  285210  
  1053   17.8  5.2  3.4  chr10             44519615 44519846   (901021) + HarbingerN6_DR    DNA/PIF-Harbinger       158    393     (0)  285211  
   230   16.4  3.2  3.2  chr10             44519893 44519955   (900912) C DNA8-7_DR         DNA/hAT-Ac             (31)    553     491  285212  
   867   14.9  4.5 11.7  chr10             44520009 44520228   (900639) C hAT-N57_DR        DNA/hAT-Ac            (763)    523     318  285213  
   297   17.1 11.3  1.3  chr10             44520243 44520313   (900554) + DNA-8-30_DR       DNA/hAT-Ac              714    791   (231)  285214 *
   299   23.2  4.2  6.0  chr10             44520312 44520430   (900437) C DNA-8-31_DR       DNA/hAT-Ac             (90)    335     219  285215  
   487   13.1 22.9  1.9  chr10             44520572 44520750   (900117) + hAT-N86_DR        DNA/hAT-Ac                5    220   (324)  285216  
   461   12.5  2.2  4.4  chr10             44520749 44520840   (900027) + hAT-N86_DR        DNA/hAT-Ac              454    543     (1)  285217 *
   301   15.1 13.0  6.1  chr10             44520922 44521013   (899854) C hAT-N88_DR        DNA/hAT-Ac             (53)    529     432  285218  
  1349   22.2 14.4  2.0  chr10             44521075 44521690   (899177) C DNA-5-8C_DR       DNA/hAT-hAT5            (0)    691       1  285219  
  2180   17.4 12.3  1.0  chr10             44521888 44522433   (898434) C DNA-4-1_DR        DNA/Sola-2              (5)    607       1  285220  
   209   15.9  0.0  2.3  chr10             44522699 44522743   (898124) C Tx1-44_DR         LINE/L1-Tx1           (359)   5133    5090  285221  
  2989   14.9 14.5  2.8  chr10             44522832 44523479   (897388) + HarbingerN6B_DR   DNA/PIF-Harbinger         1    722     (0)  285222  
   221   18.0  8.1  1.5  chr10             44523435 44523496   (897371) C Gypsy143-I_DR     LTR/Gypsy            (1962)   2476    2411  285223 *
   204   14.3  4.8  0.0  chr10             44523610 44523651   (897216) C ERV1-N4-I_DR      LTR                  (1368)   2425    2382  285224  
   204   18.7  9.1  2.9  chr10             44523661 44523726   (897141) + TDR7              DNA                      89    158   (383)  285225  
   354   23.0 10.4  1.2  chr10             44523818 44523971   (896896) + TDR7              DNA                     289    456    (85)  285226  
   227   15.3 15.2  1.3  chr10             44523951 44524016   (896851) + Harbinger-N17_DR  DNA/PIF-Harbinger       438    512  (1133)  285227 *
   351   19.1  3.2  5.4  chr10             44524608 44524701   (896166) C HarbingerN6B_DR   DNA/PIF-Harbinger      (26)    696     605  285228  
  1377   14.4  8.2  0.0  chr10             44524748 44525004   (895863) C HarbingerN6B_DR   DNA/PIF-Harbinger     (230)    492     215  285228  
  2467   11.8 16.9  4.5  chr10             44525066 44525580   (895287) C L2-5_DRe          LINE/L2                 (1)   2226    1651  285229  
   450   17.1  3.7  0.0  chr10             44525589 44525670   (895197) C HarbingerN6B_DR   DNA/PIF-Harbinger     (636)     86       2  285228  
   969    8.1  2.2  0.7  chr10             44525763 44525899   (894968) + SINE2-5_DR        SINE/tRNA-V-RTE         144    282     (0)  285230  
   760   18.0  2.5  1.2  chr10             44525900 44525922   (894945) + EnSpm-6N1_DR      DNA/CMC-EnSpm          6268   6429  (2807)  285231  
   395   16.6 14.6  2.2  chr10             44525954 44526076   (894791) C Tx1-46_DR         LINE/L1-Tx1           (294)   1306    1169  285232  
   694   18.8  4.5  4.0  chr10             44526086 44526284   (894583) C L1-27_DR          LINE/L1               (761)   4009    3810  285233  
  1264   12.6  3.0  9.0  chr10             44526527 44526968   (893899) C DNA9-4_DR         DNA                    (73)    346      42  285234  
   327   11.4  6.3 13.5  chr10             44526871 44526981   (893886) + EnSpm-N48B_DR     DNA/CMC-EnSpm          1145   1248  (5711)  285235 *
   202   27.1  0.0  0.0  chr10             44527488 44527535   (893332) C hAT-N137_DR       DNA/hAT-Ac           (2869)    702     655  285236  
   244   22.2  6.9  2.8  chr10             44527970 44528071   (892796) C hAT-N110_DR       DNA/hAT?              (461)    236     131  285237  
   357   25.6  1.2  1.2  chr10             44528100 44528182   (892685) + EXPANDER1_DR      LINE/RTE-BovB          3164   3246   (119)  285238  
  4805    9.0  5.8  5.1  chr10             44528265 44529466   (891401) C hAT-N35B_DR       DNA/hAT-Ac            (183)   1250       1  285239  
  1149   14.6 13.1  2.9  chr10             44529525 44529806   (891061) + DNA-N39_DR        DNA                     703   1012    (23)  285240  
   254   19.8  0.0  5.3  chr10             44530870 44530949   (889918) C DNAX-16_DR        DNA                    (38)    385     310  285241  
   223   22.9  0.0  7.6  chr10             44530955 44531025   (889842) + hAT-N50_DR        DNA/hAT-Ac              623    688    (13)  285242 *
   481   16.6  0.0 15.3  chr10             44530996 44531123   (889744) + hAT-N50B_DR       DNA/hAT-Ac              638    748     (0)  285243  
  1854   13.6  9.9 17.8  chr10             44531337 44532317   (888550) + SAT-20_DR         Satellite                 1    903     (2)  285244  
   217   18.2  1.8  0.0  chr10             44532809 44532863   (888004) C DNA8-14_DR        DNA                   (897)    504     449  285245  
   670   21.4 11.4 10.6  chr10             44532999 44534259   (886608) + SAT-20_DR         Satellite                 1   1270    (94)  285246  
  2317   18.4  1.7  0.2  chr10             44534518 44534997   (885870) C Mariner-N38_DR    DNA/TcMar-Tc1          (56)    491       5  285247  
   387   19.8  3.6 18.5  chr10             44535156 44535188   (885679) + DNAX-25B_DR       DNA/Zisupton           2281   2425  (1112)  285248 *
   557   19.1  0.0  5.6  chr10             44535173 44535305   (885562) C EnSpm-N11_DR      DNA/CMC-EnSpm        (1711)   3642    3517  285249 *
   908    9.8  0.0  0.0  chr10             44535189 44535321   (885546) + HE1_DR1           SINE/tRNA-V-RTE          34    166   (236)  285250  
   606   19.4  0.0  2.4  chr10             44535209 44535335   (885532) + Helitron-2_DR     RC/Helitron           23050  23173  (4239)  285251 *
   286   18.1 14.3  1.1  chr10             44535305 44535388   (885479) C DIRS-9C_DR        LTR/Ngaro             (287)   7097    7003  285252 *
   509    7.7  0.0  0.0  chr10             44535323 44535387   (885480) C SINE2-5_DR        SINE/tRNA-V-RTE       (217)     65       1  285253  
   401   17.2  0.0  0.0  chr10             44535332 44535395   (885472) C EnSpm-N44_DR      DNA/CMC-EnSpm        (3174)   5478    5415  285254 *
   385   21.5  0.0  4.8  chr10             44535388 44535410   (885457) C CryptonV-N4_DR    DNA/Crypton-V        (4545)   8948    8865  285255 *
   406   13.9  1.0  5.3  chr10             44535591 44535689   (885178) C DNA-N15_DR        DNA                     (8)    397     303  285256  
   232   13.6  2.3  0.0  chr10             44535716 44535758   (885109) C DNA-N15_DR        DNA                   (339)     66      23  285256  
   282    4.8  4.8  0.0  chr10             44535759 44535800   (885067) C Tc1-4_DR          DNA/TcMar-Tc1           (0)   1572    1529  285257  
   313   23.8  0.0  0.0  chr10             44535906 44535968   (884899) C Harbinger-N9_DR   DNA/PIF-Harbinger     (580)     63       1  285258  
   332   18.6 15.2  4.0  chr10             44536183 44536294   (884573) + L2-1B_DR          LINE/L2                 856    979    (29)  285259  
   333   26.9  5.6  2.7  chr10             44536311 44536417   (884450) C Harbinger-N9_DR   DNA/PIF-Harbinger     (500)    143      34  285260  
   258   16.1  8.2 16.4  chr10             44536486 44536656   (884211) C hAT-N110_DR       DNA/hAT?              (431)    266     108  285261  
   284   15.5 24.4  1.0  chr10             44536724 44536801   (884066) C Harbinger-N9_DR   DNA/PIF-Harbinger     (547)     96       1  285262  
   587   18.3  8.2  6.3  chr10             44536802 44537032   (883835) + hAT-N110_DR       DNA/hAT?                104    338   (359)  285263  
   333    4.0  1.2 11.8  chr10             44538355 44538438   (882429) + Polinton-1_DR     DNA/Maverick          17105  17180  (1305)  285264 *
   564    7.4  0.0  2.5  chr10             44538366 44538489   (882378) C Polinton-4N1_DR   DNA/Maverick         (5594)   4842    4722  285265 *
   740    6.8 14.1  0.5  chr10             44538388 44538579   (882288) + ERV1-N3-I_DR      LTR/ERV1               3630   3847   (744)  285266  
   329   16.8  4.5  3.6  chr10             44538439 44538463   (882404) C EnSpm-N13_DR      DNA/CMC-EnSpm       (16062)   6085    5976  285267 *
   248   14.4  0.0  8.9  chr10             44538697 44538722   (882145) + DNA8-26_DR        DNA                    1485   1505  (3025)  285268  
  6537    9.4  4.2  9.5  chr10             44538723 44540009   (880858) C TC1DR3            DNA/TcMar-Tc1           (0)   1225       1  285269  
   306    7.7 11.5  0.0  chr10             44540148 44540199   (880668) C L1-35_DR          LINE/L1                 (7)   5474    5417  285270  
   276   24.2  4.8  6.6  chr10             44540166 44540289   (880578) + EnSpm-7_DR        DNA/CMC-EnSpm          9154   9275  (1759)  285271 *
   281   24.3 19.1  0.0  chr10             44540195 44540346   (880521) C EnSpm-N47_DR      DNA/CMC-EnSpm?       (2001)   1016     836  285272 *
   578   14.1 25.6  0.5  chr10             44540213 44540376   (880491) C ANGEL             DNA/Kolobok            (68)    241      37  285273  
   254   21.8  6.5  5.4  chr10             44540296 44540387   (880480) + IS3EU-1_DR        DNA/IS3EU              4052   4144  (4560)  285274 *
   217   26.2  5.6  3.7  chr10             44540388 44540402   (880465) + DNA2-7_DR         DNA                    4798   4906  (4744)  285275  
  2887   14.3 17.4  0.9  chr10             44540459 44541123   (879744) C LOOPERN6B_DR      DNA/Kolobok-T2?         (0)    796      23  285276  
  1727   14.0 14.6  0.0  chr10             44541113 44541455   (879412) + L1-40_DR          LINE/L1                4951   5343   (416)  285277 *
  2703   10.4  9.9  0.6  chr10             44541453 44541905   (878962) + hAT-N203_DR       DNA/hAT-Tip100         1054   1548  (3993)  285278  
  1107   14.9  1.0  0.0  chr10             44541905 44542105   (878762) + L1-40_DR          LINE/L1                5340   5542   (217)  285277 *
   413   18.6  3.8  1.5  chr10             44542232 44542362   (878505) C HATN1_DR          DNA/hAT               (201)    226      93  285279  
   336   22.4 14.4  0.6  chr10             44542373 44542393   (878474) + DNAX-25B_DR       DNA/Zisupton           1876   1970  (1568)  285280  
   429   17.5 10.3  2.4  chr10             44542394 44542510   (878357) + hAT-N21B_DR       DNA/hAT-Ac              765    890   (411)  285281  
   336   22.4 14.4  0.6  chr10             44542511 44542525   (878342) + DNAX-25B_DR       DNA/Zisupton           1971   2049  (1489)  285280  
   205    6.5  0.0  0.0  chr10             44542540 44542570   (878297) C HATN1_DR          DNA/hAT               (336)     91      61  285279  
  1645   13.1  4.4  7.4  chr10             44542656 44543084   (877783) C EnSpm-N21_DR      DNA/CMC-EnSpm          (62)    417       1  285282  
   223   11.5  9.7  1.5  chr10             44543358 44543419   (877448) C DNA-N4_DR         DNA                   (294)    748     682  285283  
   223   10.1  5.0  1.2  chr10             44543378 44543457   (877410) + EnSpm-N14_DR      DNA/CMC-EnSpm          3574   3656   (924)  285284  
   600   19.7 12.7  2.0  chr10             44543561 44543741   (877126) C Harbinger-N31B_DR DNA/PIF-Harbinger       (0)    681     482  285285  
   322    8.0  0.0 26.9  chr10             44544059 44544143   (876724) C Harbinger-N31B_DR DNA/PIF-Harbinger     (272)    409     343  285285  
   487   21.7  9.9  2.5  chr10             44544258 44544408   (876459) C Harbinger-N31B_DR DNA/PIF-Harbinger     (519)    162       1  285285  
   299   19.5  3.9  1.6  chr10             44544527 44544647   (876220) C Helitron-N5_DR    RC/Helitron           (868)   8641    8562  285286  
   291   13.2  0.0  1.9  chr10             44544744 44544797   (876070) C HE1_DR1           SINE/tRNA-V-RTE       (348)     54       2  285287  
   939   15.1  3.1  8.1  chr10             44544829 44545023   (875844) + Kolobok-N3_DR     DNA/Kolobok-T2?           1    186   (184)  285288  
   251   15.2  0.0  0.0  chr10             44545086 44545131   (875736) + Kolobok-N3_DR     DNA/Kolobok-T2?         313    358    (12)  285289 *
  1314   13.5  4.0 10.9  chr10             44545124 44545496   (875371) C DNA-2-30B_DR      DNA                    (63)    350       1  285290  
   391   20.2  7.2  1.7  chr10             44545497 44545607   (875260) C HarbingerN6B_DR   DNA/PIF-Harbinger     (115)    607     491  285291  
   373   21.3 23.6  2.3  chr10             44545788 44545931   (874936) C HarbingerN6B_DR   DNA/PIF-Harbinger     (395)    327     154  285291  
  1171   15.4 21.2  3.3  chr10             44546386 44546748   (874119) C EnSpm-N21_DR      DNA/CMC-EnSpm          (52)    427       2  285292  
  2660   13.2  1.0  0.0  chr10             44546749 44547162   (873705) + DNA-X-2B_DR       DNA                      22    439     (0)  285293  
   932   17.0  8.2  1.2  chr10             44547907 44548138   (872729) C DNA-2-30B_DR      DNA                   (163)    250       3  285294  
   217   11.2  0.8 26.6  chr10             44548913 44548985   (871882) + DNA21TA1_DR       DNA/TcMar-Tc1            16     69   (470)  285295  
   249   14.8  0.3 13.9  chr10             44549290 44549499   (871368) + (CATATA)n         Simple_repeat             1    181     (0)  285296  
   219   17.0  2.1  0.0  chr10             44549488 44549534   (871333) + DNA21TA1_DR       DNA/TcMar-Tc1            22     69   (470)  285297 *
   256   16.7  0.0  0.0  chr10             44549503 44549550   (871317) + DNA21TA1_DR       DNA/TcMar-Tc1            22     69   (470)  285297  
   251   13.5  3.9  0.0  chr10             44549675 44549726   (871141) C DNA-2-30B_DR      DNA                   (101)    312     259  285298  
   388   16.1 11.1  1.4  chr10             44549729 44549854   (871013) C DNA-2-30_DR       DNA                   (185)    203      66  285299  
   218   14.0  1.1  3.5  chr10             44549954 44550042   (870825) C Zisupton-7_DR     DNA/Zisupton        (12373)   4709    4623  285300 *
   270    7.0  2.7  4.1  chr10             44549973 44550200   (870667) + ERV1-N3-I_DR      LTR/ERV1               3593   3766   (825)  285301  
   202    5.7  0.0 11.7  chr10             44550003 44550202   (870665) + (CA)n             Simple_repeat             2    180     (0)  285302 *
   536   19.6 14.0  0.5  chr10             44550255 44550418   (870449) + hAT-N199_DR       DNA/hAT?                 29    214   (239)  285303  
   253    9.5  2.4  0.0  chr10             44550607 44550648   (870219) C DNA-2-30_DR       DNA                   (269)    119      77  285304  
  1215   16.4  2.7  5.1  chr10             44550697 44550997   (869870) C DNA-2-30B_DR      DNA                   (119)    294       1  285305  
   280   18.1  6.1 17.8  chr10             44551365 44551626   (869241) + hAT-N110_DR       DNA/hAT?                 31    266   (431)  285306  
   332   19.0  3.8  4.8  chr10             44551835 44551939   (868928) + L2-1B_DR          LINE/L2                 896    999     (9)  285307  
   511   25.5  4.3  1.8  chr10             44551959 44552122   (868745) C Harbinger-N9_DR   DNA/PIF-Harbinger       (1)    642     475  285308  
   386   17.5  1.0  1.0  chr10             44552197 44552300   (868567) + hAT-N110_DR       DNA/hAT?                 97    200   (497)  285309  
   753   18.8  0.0 13.6  chr10             44552528 44552761   (868106) C Kolobok-4_DR      DNA/Kolobok-T2       (1441)   5190    4985  285310  
   731   20.7  0.5 13.5  chr10             44552534 44552716   (868151) + Zisupton-6_DR     DNA/Zisupton           8572   8857 (13258)  285311 *
   223   22.6  1.6  1.0  chr10             44552717 44552908   (867959) + EnSpm-N25_DR      DNA/CMC-EnSpm           766    958  (3728)  285312 *
   301   12.3  1.4 12.0  chr10             44552822 44552959   (867908) C Zisupton-7_DR     DNA/Zisupton        (12249)   4833    4709  285313  
   208   18.0  0.0 11.1  chr10             44554609 44554658   (866209) + DNA21TA1_DR       DNA/TcMar-Tc1           490    534     (5)  285314  
   915   11.2 14.2  0.9  chr10             44554960 44555149   (865718) C Harbinger-N24_DR  DNA/PIF-Harbinger     (376)    702     488  285315  
   349   13.5 19.1  0.0  chr10             44555173 44555261   (865606) C Harbinger-N24_DR  DNA/PIF-Harbinger     (893)    185      80  285315  
   412   16.5  1.8  3.6  chr10             44555279 44555391   (865476) C DNA-N15_DR        DNA                   (170)    235     125  285316  
  1636   17.6  5.5  1.8  chr10             44555431 44555812   (865055) + hAT-N32E_DR       DNA/hAT-Charlie         121    516     (0)  285317  
  2093    7.8  6.2  0.0  chr10             44555818 44556126   (864741) + Harbinger-N10_DR  DNA/PIF-Harbinger         1    328     (0)  285318  
   350   14.5  4.5  5.8  chr10             44556124 44556136   (864731) C ENSPM-6_DR        DNA/CMC-EnSpm       (12948)  19668   19657  285319 *
  1369    4.8  3.2  0.0  chr10             44556137 44556325   (864542) + hAT-N4C_DR        DNA/hAT-Charlie           1    195     (0)  285320  
  8808    3.4  1.8  0.3  chr10             44556326 44557452   (863415) C Harbinger3N_DR    DNA/PIF-Harbinger       (0)   1144       1  285321  
   572   18.1 21.5  2.2  chr10             44558112 44558376   (862491) C L1-52_DR          LINE/L1                 (9)   5598    5284  285322  
  1064   14.3  8.3  0.0  chr10             44558381 44558596   (862271) C SINE3-1           SINE/5S-Deu-L2         (10)    580     347  285323  
   374   11.6 28.5  1.9  chr10             44558679 44558801   (862066) C Kolobok-N3_DR     DNA/Kolobok-T2?       (194)    176      22  285324  
  1691    6.8  3.7 20.4  chr10             44558842 44559301   (861566) + hAT-N73_DR        DNA/hAT-Tip100            1    396    (43)  285325  
  1234   10.2  3.2  2.0  chr10             44559350 44559600   (861267) + hAT-N117_DR       DNA/hAT-Tip100         1906   2159   (498)  285326  
   371    8.0  0.0  0.0  chr10             44559595 44559644   (861223) + hAT-N73_DR        DNA/hAT-Tip100          390    439     (0)  285327 *
   242   10.5  0.0  2.6  chr10             44560687 44560725   (860142) + DNA-5-9_DR        DNA/hAT-Tip100            1     38  (1694)  285328 *
   438    7.8  0.0  0.0  chr10             44560723 44560786   (860081) + hAT-N177B_DR      DNA/hAT-Tip100          102    165   (799)  285329 *
  2085    7.3  2.1  0.0  chr10             44560785 44561073   (859794) C SINE2-4_DR        SINE/tRNA-V-RTE        (25)    346      52  285330  
   875    9.7  3.0  3.1  chr10             44561083 44561279   (859588) + hAT-N177B_DR      DNA/hAT-Tip100          154    356   (608)  285331  
   490    9.7 18.8 15.4  chr10             44561282 44561446   (859421) C DNA-1-7_DR        DNA/PIF-Harbinger       (9)   1429    1260  285332  
  1835   14.2 10.9  0.2  chr10             44561447 44561842   (859025) C hAT-32N1B_DR      DNA/hAT-Charlie         (0)    683     246  285333  
  3382    4.6  3.7  0.2  chr10             44561843 44562298   (858569) + hAT-N96_DR        DNA/hAT-Ac                1    472   (559)  285334  
  6190    1.8  3.4  0.1  chr10             44562300 44563060   (857807) C DNA2-2_DR         DNA                     (0)    786       1  285335  
  4322    1.8  2.9  0.0  chr10             44563062 44563607   (857260) + hAT-N96_DR        DNA/hAT-Ac              470   1031     (0)  285336  
  1541   12.4  0.8  0.8  chr10             44563609 44563860   (857007) C hAT-32N1B_DR      DNA/hAT-Charlie       (431)    252       1  285337  
  1189    7.7  9.6  1.9  chr10             44563867 44564116   (856751) C DNA-1-7_DR        DNA/PIF-Harbinger     (267)   1171     903  285332  
  3205    6.9  0.0  0.0  chr10             44564117 44564548   (856319) C EXPANDER1_DR      LINE/RTE-BovB        (2930)    435       4  285338  
  2499    4.0  0.0  0.3  chr10             44564547 44564873   (855994) + EXPANDER1_DR      LINE/RTE-BovB          3039   3364     (1)  285339 *
   594   12.6  9.7  8.2  chr10             44564876 44564980   (855887) + Merlin-2_DR       DNA/Merlin             3748   3966  (9955)  285340  
   640   10.9  0.0  0.9  chr10             44564981 44565091   (855776) C DNA-1-7_DR        DNA/PIF-Harbinger     (855)    583     474  285332  
   264   12.8  0.0  0.0  chr10             44565091 44565137   (855730) C EnSpm-N48B_DR     DNA/CMC-EnSpm        (6168)    791     745  285341 *
   203   17.0  5.7  0.0  chr10             44565095 44565147   (855720) + EnSpm-N37_DR      DNA/CMC-EnSpm           426    481  (6166)  285342 *
   334    8.4  0.0  8.3  chr10             44565249 44565313   (855554) + EnSpm-N26B_DR     DNA/CMC-EnSpm           152    211    (10)  285343  
   592   10.4  5.2  0.0  chr10             44565777 44565872   (854995) C DNA-1-7_DR        DNA/PIF-Harbinger       (1)   1437    1337  285344  
  1775   18.4 20.1  3.7  chr10             44565880 44565960   (854907) C hAT-N202_DR       DNA/hAT-Tip100         (68)   1817    1645  285345  
  2610   14.1  5.9  2.1  chr10             44565961 44566466   (854401) C HARBINGERN2C_DR   DNA/PIF-Harbinger       (0)    943     419  285346  
   257    9.8  0.0  0.0  chr10             44566500 44566540   (854327) C hAT-N176_DR       DNA/hAT-Tip100        (468)    162     122  285347 *
   276   15.3  7.6  6.7  chr10             44566513 44566631   (854236) C HATN2_DR          DNA/hAT               (777)    442     323  285348 *
   881   12.2  6.1  0.0  chr10             44566554 44566701   (854166) C DNA-5-1_DR        DNA/hAT?              (582)    157       1  285349  
   269   13.6  0.0  0.0  chr10             44566702 44566740   (854127) C DNA-TA-4_DR       DNA/TcMar            (4690)   5105    5067  285350 *
   673    7.8  0.0  0.0  chr10             44566702 44566791   (854076) C DNA-1-7_DR        DNA/PIF-Harbinger     (107)   1331    1242  285344 *
  1416    5.9  2.5 22.7  chr10             44566791 44567117   (853750) + L2-2_DRe          LINE/L2                3897   4169    (69)  285351  
  1335   15.1  7.8  6.7  chr10             44567152 44567198   (853669) + ENSPM-6_DR        DNA/CMC-EnSpm         27303  27705  (4911)  285352  
  1704    8.4 16.8  1.7  chr10             44567199 44567550   (853317) C DNA-1-7_DR        DNA/PIF-Harbinger     (706)    732     329  285353 *
  3500    6.6  0.0  0.4  chr10             44567544 44568015   (852852) + L2-1_DR           LINE/L2                4100   4569   (416)  285354  
   956   14.4  0.0  0.7  chr10             44568014 44568167   (852700) + Harbinger-N9_DR   DNA/PIF-Harbinger       491    643     (0)  285355 *
   263   10.5  0.0  0.0  chr10             44568168 44568203   (852664) C DNA-1-7_DR        DNA/PIF-Harbinger    (1402)     36       1  285353  
  5336    7.4  6.5  3.7  chr10             44568205 44569098   (851769) + HARBINGERN3B_DR   DNA/PIF-Harbinger         1    918   (166)  285356  
  4309    9.4  3.1  0.4  chr10             44569103 44569776   (851091) C DIRS-N2_DR        LTR/Ngaro            (1543)   4486    3795  285357  
   501   18.8  4.0  0.0  chr10             44569779 44569879   (850988) + LTR4_DR           LTR/Pao                 242    346     (0)  285358  
   665   16.1  0.7  0.7  chr10             44569880 44570023   (850844) C HATN1_DR          DNA/hAT               (148)    279     136  285359  
  2524    6.6  5.4  1.8  chr10             44570024 44570394   (850473) C PROTOP1_DR        DNA/P                   (0)    384       1  285360  
   448   11.8 21.7  1.8  chr10             44570406 44570543   (850324) + hAT-N117_DR       DNA/hAT-Tip100         1710   1874   (783)  285361  
   444   17.0 13.8  1.9  chr10             44570544 44570560   (850307) + EnSpm-6N1_DR      DNA/CMC-EnSpm          2447   2600  (6636)  285362  
   210    0.0  0.0  0.0  chr10             44570705 44570738   (850129) C Helitron-2_DR     RC/Helitron         (22005)   5407    5374  285363  
   241    6.0  2.0  0.0  chr10             44570840 44570889   (849978) + TDR8B             DNA/hAT-Ac              637    687   (276)  285364  
   232   16.0  3.7  7.7  chr10             44570855 44570935   (849932) C Helitron-2_DR     RC/Helitron         (22020)   5392    5315  285365 *
  7396   10.5  1.0  0.7  chr10             44570998 44572156   (848711) + DNA-8-3_DR        DNA/P                     1   1163     (0)  285366  
   203   28.8  1.5  0.0  chr10             44572229 44572294   (848573) C DNA8-23_DR        DNA                  (4693)   2046    1980  285367 *
  1850   14.1  1.6  4.1  chr10             44572243 44572618   (848249) + DNA8-17_DR        DNA/hAT-Tip100         1308   1674   (139)  285368  
   700    7.9  7.1  0.7  chr10             44573338 44573464   (847403) + DNA-5-8C_DR       DNA/hAT-hAT5              4    138   (553)  285369  
   211   20.6  1.6  0.0  chr10             44573555 44573565   (847302) + Zisupton-6_DR     DNA/Zisupton           8929   8948 (13168)  285370  
  2385    8.7 16.1  0.4  chr10             44573570 44574042   (846825) C Mariner-N38_DR    DNA/TcMar-Tc1           (0)    547       1  285371  
   211   20.6  1.6  0.0  chr10             44573597 44573617   (847250) + Zisupton-6_DR     DNA/Zisupton           8949   8992 (13124)  285370 *
   228   16.3  0.0  0.0  chr10             44574005 44574047   (846820) + MuDR-2_DR         DNA/MULE-MuDR         18080  18122  (5811)  285372 *
   249    8.6  0.0  0.0  chr10             44574014 44574048   (846819) C EnSpm-N13_DR      DNA/CMC-EnSpm       (14489)   7660    7626  285373  
   509   11.0  0.0  0.0  chr10             44574231 44574303   (846564) C L2-1B_DR          LINE/L2               (701)    307     235  285374  
  1350    9.2  4.6  0.0  chr10             44574313 44574508   (846359) + DNA-8-11_DR       DNA/hAT-Ac               26    230   (731)  285375  
  1303    4.2  0.0  0.0  chr10             44574507 44574672   (846195) + DNA-8-11_DR       DNA/hAT-Ac              796    961     (0)  285376 *
   257   16.7  7.4  0.0  chr10             44574673 44574724   (846143) C L2-1B_DR          LINE/L2               (765)    243     188  285374  
   960   18.6  5.2  7.7  chr10             44574956 44575264   (845603) C hAT-N198_DR       DNA/hAT-Charlie       (237)   1162     857  285377  
   911   12.7  1.9  1.2  chr10             44575288 44575447   (845420) C HE1_DR1           SINE/tRNA-V-RTE         (7)    395     235  285378  
   353   25.5  4.1  4.8  chr10             44575680 44575727   (845140) C Kolobok-4_DR      DNA/Kolobok-T2       (3137)   3494    3327  285379  
   529   13.8  5.0  4.1  chr10             44575728 44575741   (845126) C ENSPM-6_DR        DNA/CMC-EnSpm       (17777)  14839   14718  285380  
   615   10.3  5.6  0.0  chr10             44575742 44575848   (845019) + Mariner-N38_DR    DNA/TcMar-Tc1            56    168   (379)  285381 *
  1399   11.5  6.0  8.0  chr10             44575829 44575849   (845018) C EnSpm-N48B_DR     DNA/CMC-EnSpm        (4318)   2641    2618  285382  
   341   16.1  0.0  1.6  chr10             44575852 44575914   (844953) C DNA8-28_DR        DNA/hAT              (3727)   3415    3354  285383  
  1392   21.2 21.6  2.2  chr10             44575919 44576163   (844704) + Helitron-2_DR     RC/Helitron           23121  23814  (3597)  285384 *
  1399   11.5  6.0  8.0  chr10             44575924 44576156   (844711) C EnSpm-N48B_DR     DNA/CMC-EnSpm        (4318)   2617    2348  285382  
  1847    9.1 10.9  2.7  chr10             44576164 44576501   (844366) + HE1_DR1           SINE/tRNA-V-RTE          10    374    (28)  285385  
   238   19.4  1.6  0.0  chr10             44576490 44576551   (844316) C DNA-6-N4_DR       DNA/IS3EU            (3606)    271     209  285386 *
   610   12.8 19.1  0.0  chr10             44576555 44576695   (844172) C IS3EU-2_DR        DNA/IS3EU           (18127)    168       1  285387  
   278   19.8  5.8  1.1  chr10             44576696 44576781   (844086) C Kolobok-N3_DR     DNA/Kolobok-T2?       (280)     90       1  285388  
  7861    6.5  6.6  0.0  chr10             44577579 44578726   (842141) C TC1DR3            DNA/TcMar-Tc1           (0)   1225       2  285389  
   205   15.6  4.4  0.0  chr10             44578698 44578742   (842125) + Merlin-2_DR       DNA/Merlin             4872   4918  (9003)  285390 *
   258   10.9  4.3  0.0  chr10             44578738 44578748   (842119) + DNA-8-24_DR       DNA/hAT-Tip100          475    522  (1261)  285391  
   266    8.6  0.0  0.0  chr10             44578749 44578783   (842084) + TDR6              DNA                       2     36   (214)  285392 *
   804    8.6  0.8  0.0  chr10             44578783 44578899   (841968) C Penelope-1_DR     LINE/Penelope        (3913)    533     416  285393  
  1079   15.0  4.1  0.0  chr10             44578916 44579135   (841732) C TDR6              DNA                    (21)    229       1  285394  
   219   15.9 11.1  4.8  chr10             44579198 44579296   (841571) C Helitron-N3B_DR   RC/Helitron          (4251)   2353    2249  285395  
   231   17.3 16.0  0.0  chr10             44579312 44579386   (841481) C hAT-N21B_DR       DNA/hAT-Ac            (304)    997     911  285396  
   268   24.6  0.0  0.0  chr10             44579504 44579572   (841295) + EnSpm-N44_DR      DNA/CMC-EnSpm          5410   5478  (3174)  285397 *
  1502   11.3 13.8  2.1  chr10             44579516 44579813   (841054) + DNA8-17_DR        DNA/hAT-Tip100         1309   1640   (173)  285398  
   208   27.5 15.4  1.1  chr10             44579724 44580106   (840761) + Penelope-1_DR     LINE/Penelope          3733   4169   (277)  285399 *
  1154   11.0  0.0  0.6  chr10             44579811 44579834   (841033) + (TCTA)n           Simple_repeat             1    223   (648)  285400  
   323   23.5  3.5  3.2  chr10             44579835 44580173   (840694) C HAT1_DR           DNA/hAT-Ac           (2645)    647     386  285401 *
   715   22.1 19.5  0.4  chr10             44579954 44580622   (840245) C Polinton-4_DR     DNA/Maverick         (7442)  12845   12315  285402 *
  1110   16.1  0.0  2.8  chr10             44580007 44580207   (840660) + (TCTG)n           Simple_repeat             1    804    (72)  285403  
   712   25.1  0.4  0.4  chr10             44580208 44580636   (840231) + (TCCA)n           Simple_repeat             1    428     (0)  285404  
   312   26.5  7.2  2.9  chr10             44580520 44580783   (840084) C HAT1_DR           DNA/hAT-Ac           (2632)    660     386  285405 *
   267   29.5  0.2  1.0  chr10             44580568 44580704   (840163) C Zisupton-6_DR     DNA/Zisupton        (13305)   8811    8506  285406 *
  1154   11.0  0.0  0.6  chr10             44580623 44580687   (840180) + (TCTA)n           Simple_repeat           224    871     (0)  285400  
   528   18.9  0.7  2.2  chr10             44580630 44580770   (840097) C Ginger1-N1_DR     DNA/Ginger-1          (277)   2381    2243  285407 *
   788   16.7  0.0  1.1  chr10             44580705 44580886   (839981) + (TCTA)n           Simple_repeat             1    180     (0)  285408  
   244   21.4  6.0  0.0  chr10             44580833 44580916   (839951) C HAT1_DR           DNA/hAT-Ac           (2633)    659     571  285409 *
  1110   16.1  0.0  2.8  chr10             44580892 44580907   (839960) + (TCTG)n           Simple_repeat           805    876     (0)  285403  
   471    8.1  2.3  0.0  chr10             44580984 44581069   (839798) C DNA-N4_DR         DNA                   (310)    732     645  285410  
   268   20.4  0.0  0.0  chr10             44580995 44581082   (839785) C DNA9-3_DR         DNA/MULE-MuDR?       (1906)   9473    9386  285411 *
   219   21.8  0.0  0.0  chr10             44581024 44581110   (839757) C hAT-N159_DR       DNA/hAT-Ac            (193)   1629    1543  285412 *
   903   15.6  0.0  1.7  chr10             44581375 44581556   (839311) + (TCTG)n           Simple_repeat             2    180     (0)  285413  
   582    8.4  1.9  0.0  chr10             44581466 44581572   (839295) + MOSAT_DR          Satellite              1108   1216   (871)  285414 *
   258   25.4  0.9 10.9  chr10             44581494 44581626   (839241) C EnSpm-N48_DR      DNA/CMC-EnSpm        (1622)   1956    1767  285415 *
   298   10.0  0.0  2.5  chr10             44581627 44581708   (839159) + Rex1-31_DRe       LINE/Rex-Babar         3040   3119   (414)  285416 *
   403    6.2  0.1  2.1  chr10             44581640 44581756   (839111) C DNA-N4_DR         DNA                   (310)    732     636  285410  
  1085   11.1 14.3  0.4  chr10             44583460 44583676   (837191) C HATN10B_DR        DNA/hAT-Ac              (3)    605     359  285417  
   905   11.8 16.9  0.8  chr10             44584316 44584528   (836339) C HATN10B_DR        DNA/hAT-Ac              (3)    605     359  285418  
  1011   10.8 15.1  0.4  chr10             44585167 44585371   (835496) C HATN10B_DR        DNA/hAT-Ac              (3)    605     371  285419  
   284   11.4  2.2 10.2  chr10             44586043 44586112   (834755) C hAT-N32D_DR       DNA/hAT-Charlie       (593)     88       1  285420  
  1502   11.3  8.4  0.4  chr10             44586893 44587141   (833726) C L2-1_DR           LINE/L2              (1428)   3557    3289  285421  
  9279    3.9  3.2  0.2  chr10             44587211 44588407   (832460) C L2-2_DRe          LINE/L2                 (4)   4234    3002  285422  
   236   23.5  4.9  3.2  chr10             44588452 44588574   (832293) C EnSpm-N39C_DR     DNA/CMC-EnSpm?       (1659)   1934    1810  285423 *
  1452    9.8  5.0  1.1  chr10             44588465 44588725   (832142) + ANGEL             DNA/Kolobok              46    303     (6)  285424  
   456   11.1  0.0  0.0  chr10             44589125 44589187   (831680) + DNA25TWA2_DR      DNA                     740    802     (0)  285425  
   239    3.5  0.0  0.0  chr10             44589163 44589191   (831676) + EnSpm-N10_DR      DNA/CMC-EnSpm          4108   4136  (5172)  285426 *
   912   14.9  0.5  2.5  chr10             44589205 44589410   (831457) + hAT-N21B_DR       DNA/hAT-Ac             1007   1208    (93)  285427  
  3180    3.5  0.0  0.0  chr10             44589510 44589904   (830963) C HarbingerN2_DR    DNA/PIF-Harbinger       (0)    674     280  285428  
   362    2.4  0.0  0.0  chr10             44590005 44590046   (830821) C HarbingerN2_DR    DNA/PIF-Harbinger     (632)     42       1  285428  
  3320    2.8  0.0  0.0  chr10             44590053 44590452   (830415) + HarbingerN2_DR    DNA/PIF-Harbinger       275    674     (0)  285429  
  1964   11.0  8.9  0.0  chr10             44590651 44590986   (829881) + HE1_DR1           SINE/tRNA-V-RTE           7    372    (30)  285430  
  1497   22.6 18.5  2.1  chr10             44590698 44590987   (829880) + Helitron-2_DR     RC/Helitron           23050  23814  (3598)  285431 *
  2035   13.6  1.6  0.5  chr10             44590988 44591356   (829511) + HE1_DR1           SINE/tRNA-V-RTE           2    374    (28)  285432  
  1072   16.7  8.1 15.1  chr10             44591032 44591412   (829455) C EnSpm-N48B_DR     DNA/CMC-EnSpm        (5931)   1028     671  285433 *
   321   13.6  0.0  0.0  chr10             44591707 44591723   (829144) C ERV1-N3-I_DR      LTR/ERV1              (847)   3744    3657  285434  
   583    4.2  0.0  0.0  chr10             44591724 44591794   (829073) + Helitron-2_DR     RC/Helitron           23604  23674  (3738)  285435  
   451   15.1  0.0  2.3  chr10             44591727 44591814   (829053) C EnSpm-N46_DR      DNA/CMC-EnSpm?       (1474)   2266    2181  285436 *
   205   13.8  7.7  0.0  chr10             44591759 44591823   (829044) C LTR-19_DR-LTR     LTR                  (1012)    350     281  285437 *
  1881    9.1  1.8  0.0  chr10             44591998 44592282   (828585) C HE1_DR1           SINE/tRNA-V-RTE        (28)    374      85  285438  
  1010   11.7  5.3  1.0  chr10             44592279 44592468   (828399) C HE1_DR1           SINE/tRNA-V-RTE         (6)    396     199  285439 *
   925   21.3 31.7  1.8  chr10             44592283 44592461   (828406) C Helitron-2_DR     RC/Helitron          (3588)  23798   23213  285440 *
   546   11.4  1.1  0.0  chr10             44592474 44592561   (828306) C TDR13B            DNA                     (0)    763     675  285441 *
  1775   12.9  3.5  1.2  chr10             44592559 44592871   (827996) C TDR13B2           DNA                   (455)    324       5  285442  
   613   11.3 27.8  0.0  chr10             44592868 44593000   (827867) C HE1_DR1           SINE/tRNA-V-RTE       (207)    195      26  285439 *
   344   17.0 33.8  0.5  chr10             44592879 44593020   (827847) C SAT-26B_DR        Satellite               (0)    793     605  285443 *
   819   18.4  4.5  2.2  chr10             44593252 44593298   (827569) C CryptonV-N1_DR    DNA/Crypton-V        (1849)   8202    8009  285444  
   839   16.0  5.3  0.0  chr10             44593299 44593467   (827400) + hAT-N167B_DR      DNA/hAT-Charlie        1203   1380   (193)  285445 *
  1713    8.9  5.2  0.0  chr10             44593325 44593594   (827273) C HE1_DR1           SINE/tRNA-V-RTE        (13)    389     106  285446  
   210    0.0  0.0  0.0  chr10             44593662 44593687   (827180) C DNA9-3_DR         DNA/MULE-MuDR?       (1773)   9606    9581  285447  
   330    8.6 12.1  0.0  chr10             44593986 44594043   (826824) C EnSpm-N13_DR      DNA/CMC-EnSpm        (2814)  19335   19271  285448 *
  1578    7.5  0.4  0.4  chr10             44593994 44594233   (826634) C Mariner-N38_DR    DNA/TcMar-Tc1         (307)    240       1  285449  
   618   26.4  4.0  1.6  chr10             44594235 44594484   (826383) C KibiDr1           LINE/L1-Tx1           (263)   5278    5023  285450  
  2702    3.1  0.7  5.2  chr10             44595453 44595856   (825011) C L1-23_DR          LINE/L1                (18)   5561    5175  285451  
   524   13.8 12.3  5.0  chr10             44597215 44597344   (823523) + LINEX-1_DR        Retroposon              263    401   (404)  285452  
   327   15.7  8.6  0.0  chr10             44597352 44597421   (823446) C LOOPERN4B_DR      DNA/Kolobok-T2         (10)    493     418  285453  
   517    6.8  0.0  0.0  chr10             44597424 44597496   (823371) + Kolobok-N2A_DR    DNA/Kolobok-T2          670    742   (613)  285454  
   557    6.5  1.3  0.0  chr10             44597499 44597575   (823292) C DNA8-12_DR        DNA                   (248)     78       1  285455  
   449   13.6  1.9  3.8  chr10             44597576 44597652   (823215) + Kolobok-3_DR      DNA/Kolobok-T2         2472   2546  (3420)  285456  
   293   18.4  0.9  2.9  chr10             44597559 44597664   (823203) C Harbinger-1_DR    DNA/PIF-Harbinger    (1326)   2583    2480  285457 *
   436    4.5  0.0  3.0  chr10             44597592 44597660   (823207) C EnSpm-5_DR        DNA/CMC-EnSpm        (4832)   2839    2773  285458 *
  1770    7.8  0.0  6.3  chr10             44597650 44597935   (822932) C TDR1              DNA/TcMar-Tc1         (867)    369     101  285459  
   417   14.0  0.0  0.0  chr10             44597661 44597676   (823191) + P-1_DR            DNA/P                  7315   7380  (2588)  285460 *
   291   24.5  5.2  8.5  chr10             44597677 44597707   (823160) C ERV1-N6-I_DR      LTR/ERV1             (1069)   3406    3305  285461  
   443   21.6  4.2  1.0  chr10             44598051 44598230   (822637) C DNA-N46_DR        DNA                     (0)    537     429  285462  
   805    9.9  0.8  0.0  chr10             44598232 44598362   (822505) C TDR1              DNA/TcMar-Tc1           (0)   1236    1105  285463  
   512    5.3  1.3  1.3  chr10             44598359 44598435   (822432) C TDR1              DNA/TcMar-Tc1         (332)    904     828  285463 *
  2485    4.4  0.3  0.0  chr10             44598436 44598755   (822112) + DNA8-4B_DR        DNA/hAT-Charlie           1    321     (0)  285464  
  5744    5.6  1.8  1.2  chr10             44598756 44599575   (821292) C TDR1              DNA/TcMar-Tc1         (401)    835      11  285463  
   360   12.9  5.9  8.1  chr10             44599614 44599714   (821153) + TDR23             DNA                     609    707   (440)  285465  
   246   16.0  2.8 13.3  chr10             44600142 44600249   (820618) C TE-X-6_DR         DNA/Crypton-A           (2)   1552    1455  285466 *
  2883   19.1  3.0 33.6  chr10             44600154 44602321   (818546) + SAT-10_DR         Satellite                 1   1503   (139)  285467  
   623   19.1  0.7  2.1  chr10             44602326 44602469   (818398) + Harbinger-N28_DR  DNA/PIF-Harbinger       516    657     (5)  285468  
  3282    8.6  3.6  3.4  chr10             44603179 44603682   (817185) + hAT-N167B_DR      DNA/hAT-Charlie         215    719   (854)  285469  
  2847    8.1  6.6  2.9  chr10             44603683 44604320   (816547) + hAT-N177C_DR      DNA/hAT-Tip100            1    674   (290)  285470  
   982   12.4  5.4  0.0  chr10             44604326 44604510   (816357) C DNA6-6_DR         DNA                  (6914)   4367    4173  285471  
   870    7.3  0.0  3.2  chr10             44604492 44604619   (816248) + hAT-N177C_DR      DNA/hAT-Tip100         1609   1732     (0)  285472 *
   663   16.3 10.6  5.0  chr10             44604511 44604525   (816342) + CryptonV-N4_DR    DNA/Crypton-V          7746   7906  (5587)  285473 *
   688   15.9  1.6  0.0  chr10             44604610 44604735   (816132) + hAT-N167B_DR      DNA/hAT-Charlie         705    832   (741)  285474 *
  1589    5.8 13.9  5.0  chr10             44604733 44605006   (815861) C Helitron-2_DR     RC/Helitron         (15979)  11433   11137  285475 *
  1915   10.2 31.3  0.4  chr10             44605004 44605425   (815442) + hAT-N167B_DR      DNA/hAT-Charlie         830   1381   (192)  285476 *
  2680    3.1  4.5  0.0  chr10             44605288 44605639   (815228) C SINE2-3_DR        SINE/tRNA-V-RTE         (0)    368       1  285477  
   591   17.0 10.5  3.9  chr10             44605488 44605658   (815209) C DIRS-9_DR         LTR/Ngaro             (238)   6193    6012  285478 *
  1509    9.8  1.6  0.8  chr10             44605654 44605900   (814967) + hAT-N167_DR       DNA/hAT-Charlie         602    850     (0)  285479  
  1016    1.6  0.0  6.2  chr10             44605912 44606047   (814820) C DNA-AT-2_DR       DNA                     (0)   1441    1314  285480  
   375    0.0  0.0  0.0  chr10             44606048 44606090   (814777) C hAT-N136_DR       DNA/hAT-Ac            (900)     43       1  285481  
  3872    6.2  0.2  0.0  chr10             44606091 44606607   (814260) C DNA-AT-2_DR       DNA                   (923)    518       1  285482  
   754   15.2  9.2  1.2  chr10             44606608 44606758   (814109) C MuDR-N1_DR        DNA/MULE-MuDR          (32)    864     702  285483  
   212   19.1  2.1  0.0  chr10             44606766 44606812   (814055) C MuDR-N1_DR        DNA/MULE-MuDR         (383)    513     466  285483  
   721   13.8 10.8  1.0  chr10             44606865 44607040   (813827) + hAT-N45C_DR       DNA/hAT?                393    585   (652)  285484  
   217   11.9 11.9  0.0  chr10             44607457 44607498   (813369) + HATN10B_DR        DNA/hAT-Ac                1     47   (561)  285485  
   271   18.3  0.0  0.0  chr10             44607506 44607565   (813302) + hAT-N164_DR       DNA/hAT-Tip100          830    889  (1151)  285486  
   240    7.9  2.6  0.0  chr10             44607763 44607800   (813067) + DNA2-16_DR        DNA                   10043  10081  (7970)  285487  
   208   18.4  8.2  0.0  chr10             44607800 44607848   (813019) + REX1-4_DR         LINE/Rex-Babar         2913   2965   (347)  285488 *
  2135   13.1  1.7  0.8  chr10             44607903 44608263   (812604) C L2-5_DRe          LINE/L2                 (5)   2222    1859  285489  
   221   12.6  0.0 10.0  chr10             44608288 44608331   (812536) + hAT-N120_DR       DNA/hAT-Charlie         901    940    (11)  285490  
   293   14.3  1.5  4.7  chr10             44608334 44608399   (812468) + Mariner-N5B_DR    DNA/TcMar              2789   2852  (6592)  285491  
   245   16.4  5.1 13.9  chr10             44608400 44608411   (812456) C Mariner-N5_DR     DNA/TcMar            (1137)   7832    7761  285492  
  2093    9.3 13.8  2.2  chr10             44608473 44608913   (811954) + Mariner-N31_DR    DNA/TcMar-Tc1            49    539     (1)  285493  
  1591   16.7  3.4  7.1  chr10             44608914 44608969   (811898) + EnSpm-N47_DR      DNA/CMC-EnSpm?         2091   2570   (447)  285494  
   259   24.4  7.6  4.0  chr10             44609257 44609401   (811466) C DNA6-8B_DR        DNA                  (1282)   1390    1241  285495  
   320   15.2  0.0  0.0  chr10             44609661 44609719   (811148) + DNA11TA1B_DR      DNA/CMC-EnSpm            23     81   (122)  285496  
   224   17.9  1.4  4.4  chr10             44609759 44609828   (811039) C L1-121_DR         LINE/L1                (36)   1384    1317  285497  
  6382   10.1  1.2  0.7  chr10             44609829 44610903   (809964) C EnSpm-N5B_DR      DNA/CMC-EnSpm           (0)   1292       1  285498  
   806   18.1  2.0  9.9  chr10             44610904 44611099   (809768) C L1-121_DR         LINE/L1               (101)   1319    1138  285497  
   416   13.7  2.7  0.0  chr10             44611097 44611115   (809752) + MuDR-2_DR         DNA/MULE-MuDR         13208  13228 (10705)  285499 *
   458    3.6  0.0  0.0  chr10             44611116 44611170   (809697) + TDR23             DNA                       1     55  (1092)  285500 *
  1682   10.3 23.7  0.0  chr10             44611167 44611487   (809380) + TDR23             DNA                     317    713   (434)  285501  
 16715    1.6  2.2  0.0  chr10             44611488 44613448   (807419) + Harbinger-N29_DR  DNA/PIF-Harbinger         1   2005     (0)  285502  
  2493   13.0  5.3  0.2  chr10             44613449 44613864   (807003) + TDR23             DNA                     711   1147     (0)  285503  
   333   10.4  0.0  0.0  chr10             44613866 44613913   (806954) + DNA11TA1B_DR      DNA/CMC-EnSpm           156    203     (0)  285504  
   345   13.1  1.6  3.2  chr10             44613927 44613989   (806878) C TDR13D            DNA                   (700)     62       1  285505  
   726   14.1 12.8  0.0  chr10             44614286 44614441   (806426) C LOOPERN4_DR       DNA/Kolobok-T2          (0)    917     742  285506  
  2786   12.7  9.9  3.6  chr10             44614454 44615027   (805840) + hAT-N75_DR        DNA/hAT-Charlie          24    632   (695)  285507  
   891   17.7 13.6  9.3  chr10             44615062 44615391   (805476) C LOOPERN3B_DR      DNA/Kolobok-T2        (356)    693     351  285508  
  7458    9.3  5.3  1.3  chr10             44615407 44615500   (805367) C DNA8-18_DR        DNA                     (0)   1133     641  285509  
   504   31.2  8.2  9.9  chr10             44615501 44616938   (803929) + DNA9-2_DR         DNA                    2140   3555   (379)  285510  
  7458    9.3  5.3  1.3  chr10             44616939 44617057   (803810) C DNA8-18_DR        DNA                     (0)    640       1  285509  
   794   16.6  1.4  1.4  chr10             44617058 44617204   (803663) C LOOPERN3B_DR      DNA/Kolobok-T2        (724)    325     179  285508  
   654   13.7 10.2  2.4  chr10             44617212 44617368   (803499) C EnSpm-N16_DR      DNA/CMC-EnSpm          (33)    169       1  285511  
   310   19.0  9.9  9.9  chr10             44617233 44617384   (803483) + IS3EU-1_DR        DNA/IS3EU              3557   3708  (4996)  285512 *
   506   15.3 20.9  0.6  chr10             44617381 44617514   (803353) C LOOPERN3B_DR      DNA/Kolobok-T2        (756)    161       1  285508  
   306   14.4 21.4  0.8  chr10             44618068 44618165   (802702) + EnSpm-N27B_DR     DNA/CMC-EnSpm            44    161    (12)  285513 *
   679   12.0 13.3  0.6  chr10             44618165 44618307   (802560) + EnSpm-N27B_DR     DNA/CMC-EnSpm             8    168     (5)  285514  
   551   12.9 17.0  1.2  chr10             44618335 44618475   (802392) + EnSpm-N27B_DR     DNA/CMC-EnSpm            11    173     (0)  285514  
   812   11.4 12.1  0.0  chr10             44618490 44618638   (802229) + EnSpm-N27B_DR     DNA/CMC-EnSpm             7    173     (0)  285515  
   665   14.7 11.1  6.8  chr10             44618639 44618804   (802063) C EnSpm-N27B_DR     DNA/CMC-EnSpm        (5184)    169       1  285516  
   565   11.6 17.9  1.2  chr10             44618821 44618960   (801907) + EnSpm-N27B_DR     DNA/CMC-EnSpm            11    173     (0)  285516  
   649   13.0 13.3  2.4  chr10             44618973 44619122   (801745) C EnSpm-N27B_DR     DNA/CMC-EnSpm           (6)    167       2  285517  
   209   20.4  0.0  0.0  chr10             44619153 44619196   (801671) C EnSpm-N27B_DR     DNA/CMC-EnSpm         (129)     44       1  285518  
   595   13.7 14.1  1.8  chr10             44619222 44619370   (801497) + EnSpm-N27B_DR     DNA/CMC-EnSpm             6    172     (1)  285519  
   255   23.1  5.2 14.7  chr10             44619327 44619381   (801486) C EnSpm-N11_DR      DNA/CMC-EnSpm        (5140)    213     175  285520 *
   714   15.7 11.1  0.0  chr10             44619382 44619534   (801333) + EnSpm-N27B_DR     DNA/CMC-EnSpm             4    173     (0)  285521  
   679   18.8  2.4  3.0  chr10             44619544 44619713   (801154) + EnSpm-N27B_DR     DNA/CMC-EnSpm             4    172     (1)  285522  
   626   14.6 13.1  0.0  chr10             44619746 44619875   (800992) + EnSpm-N27B_DR     DNA/CMC-EnSpm            12    158    (15)  285523  
   436   15.6  0.0  1.1  chr10             44619935 44620022   (800845) + EnSpm-N27B_DR     DNA/CMC-EnSpm            90    173     (0)  285524  
   522   15.7 14.7  1.4  chr10             44620038 44620166   (800701) + EnSpm-N27B_DR     DNA/CMC-EnSpm            10    155    (18)  285525  
   230   14.4  0.0 10.0  chr10             44620459 44620535   (800332) C RTEX-2_DR         LINE/RTE-X            (283)   2977    2908  285526 *
   248    7.4  2.5  1.5  chr10             44620526 44620605   (800262) C hAT-30N1_DR       DNA/hAT-Ac            (584)   1449    1300  285527  
  1752   11.2  2.2  1.5  chr10             44620972 44621243   (799624) C Tc1-1_DR          DNA/TcMar-Tc1         (246)   1379    1106  285528  
   929   13.2  2.1  0.0  chr10             44621381 44621524   (799343) C Tc1-1_DR          DNA/TcMar-Tc1         (373)   1252    1106  285529  
   755   13.2  9.3  2.0  chr10             44621665 44621803   (799064) C Tc1-1_DR          DNA/TcMar-Tc1         (370)   1255    1107  285530  
   989   10.3  0.0  2.1  chr10             44621944 44622091   (798776) C Tc1-1_DR          DNA/TcMar-Tc1         (373)   1252    1108  285531  
   966    8.9  2.7  2.0  chr10             44622219 44622367   (798500) C Tc1-1_DR          DNA/TcMar-Tc1         (370)   1255    1106  285532  
  1359   17.6  1.5  2.3  chr10             44622504 44622545   (798322) C MuDR-2_DR         DNA/MULE-MuDR        (3641)  20292   20253  285533  
  2728    8.6  0.3  0.6  chr10             44622546 44622909   (797958) + SINE2-3_DR        SINE/tRNA-V-RTE           1    363     (5)  285534  
   910   12.0  1.3  3.3  chr10             44622781 44622935   (797932) + EnSpm-N37_DR      DNA/CMC-EnSpm           333    484  (6163)  285535 *
   982    7.7  2.7  2.0  chr10             44622909 44623054   (797813) C Tc1-1_DR          DNA/TcMar-Tc1         (373)   1252    1106  285536  
  1031    6.8  2.7  2.7  chr10             44623202 44623351   (797516) C Tc1-1_DR          DNA/TcMar-Tc1         (370)   1255    1106  285537  
  1098   18.2  7.5  2.6  chr10             44623579 44623910   (796957) C DNA-N24_DR        DNA                   (607)    370      23  285538  
   374   14.6  9.8  0.0  chr10             44624561 44624642   (796225) + hAT-N50B_DR       DNA/hAT-Ac                2     91   (657)  285539  
   270   19.1  8.9  6.8  chr10             44624783 44624883   (795984) + hAT-N50B_DR       DNA/hAT-Ac                2    104   (597)  285540  
   201   20.7 11.9  8.1  chr10             44624988 44625071   (795796) + hAT-N122_DR       DNA/hAT-Ac                2     88   (489)  285541  
   357   16.9  9.6  0.0  chr10             44625416 44625498   (795369) + hAT-N50B_DR       DNA/hAT-Ac                1     91   (657)  285542  
   217   21.2  9.3  2.9  chr10             44625623 44625719   (795148) + hAT-N50B_DR       DNA/hAT-Ac                2    104   (597)  285543  
   207   17.9 18.7  1.9  chr10             44625824 44625914   (794953) + hAT-N50B_DR       DNA/hAT-Ac                2    107   (641)  285544  
  5084    4.9  2.6  2.4  chr10             44626240 44626935   (793932) + TE-X-1_DR         DNA                       1    697   (781)  285545  
   979   19.1  3.3  9.7  chr10             44627034 44627340   (793527) + EnSpm-N11_DR      DNA/CMC-EnSpm          3361   3649  (1704)  285546 *
  1882   10.0  3.1  0.7  chr10             44627067 44627357   (793510) C HE1_DR1           SINE/tRNA-V-RTE       (104)    298       1  285547  
   458   16.3  4.1  8.6  chr10             44628291 44628411   (792456) + hAT-N142B_DR      DNA/hAT?                671    786  (1214)  285548 *
   736   12.0  0.8  3.4  chr10             44628311 44628431   (792436) + EnSpm-N48B_DR     DNA/CMC-EnSpm           721    838  (6121)  285549 *
  1052   24.4  2.7 21.6  chr10             44628332 44628858   (792009) C CryptonV-N5_DR    DNA/Crypton-V       (20531)   4006    3562  285550 *
  1981   10.0 12.1  1.6  chr10             44628535 44628880   (791987) C HE1_DR1           SINE/tRNA-V-RTE        (19)    383       2  285551  
  1295   16.9  9.1 11.7  chr10             44628881 44628931   (791936) C DNA8-10_DR        DNA/hAT-Ac            (510)   3508    3467  285552  
   202   12.5  0.0  0.0  chr10             44629109 44629140   (791727) C DIRS-1E-LTR_DR    LTR/Ngaro             (384)    306     275  285553 *
  1291   10.6  0.6  0.0  chr10             44629137 44629316   (791551) C hAT-N23_DR        DNA/hAT-Ac           (1557)    181       1  285554  
   440   18.9  1.1  1.1  chr10             44629320 44629410   (791457) + DNA-1-7_DR        DNA/PIF-Harbinger      1304   1394    (44)  285555  
  5202    9.4  2.3  0.3  chr10             44629411 44630158   (790709) C TDR13B            DNA                     (0)    763       1  285556  
   360   12.0  0.0  0.0  chr10             44630160 44630209   (790658) + DNA-1-7_DR        DNA/PIF-Harbinger      1388   1437     (1)  285557  
   322   20.9 26.7  1.2  chr10             44630216 44630346   (790521) C TDR13E            DNA                   (262)    418     255  285558  
  1654   17.1  5.7  0.9  chr10             44630683 44630727   (790140) + Helitron-N3B_DR   RC/Helitron            1830   2268  (4336)  285559  
  2073   11.0  5.6  0.5  chr10             44630728 44631101   (789766) + Mariner-N38_DR    DNA/TcMar-Tc1            30    422   (125)  285560  
   591   18.5  2.9  9.1  chr10             44630903 44631182   (789685) + hAT-N145_DR       DNA/hAT-Ac             1089   1352   (239)  285561 *
   255    7.9  0.7  0.0  chr10             44631588 44631648   (789219) + Merlin-1_DR       DNA/Merlin             8066   8127  (2400)  285562 *
   571    6.9 13.8  0.0  chr10             44631618 44631648   (789219) C Merlin-1_DR       DNA/Merlin           (8948)   1579    1537  285563  
   359    9.1 13.2 15.7  chr10             44631649 44631739   (789128) C DNA-X-4_DR        DNA                     (0)   1245    1157  285564 *
   688   11.6  0.0  5.4  chr10             44631723 44631840   (789027) C EnSpm-N37_DR      DNA/CMC-EnSpm        (6203)    444     333  285565 *
  2255   10.8  1.5  1.2  chr10             44631737 44632073   (788794) C SINE2-4_DR        SINE/tRNA-V-RTE        (33)    338       1  285566  
  1510   13.1  1.6  0.4  chr10             44632074 44632319   (788548) C TE-X-1B_DR        DNA                   (161)   1248    1000  285567 *
  2033    7.5  8.5  0.0  chr10             44632317 44632622   (788245) C DNA-X-4_DR        DNA                   (866)    379      48  285568  
  4269   20.1  2.5  4.0  chr10             44633402 44634467   (786400) C SAT-19_DR         Satellite             (582)   1193     143  285569  
   574   15.8 17.8  0.9  chr10             44634459 44634643   (786224) + DNA-N24_DR        DNA                     758    973     (4)  285570 *
   323   17.6  0.0  0.0  chr10             44634647 44634720   (786147) C DIRS-8B_DR        LTR/Ngaro            (2384)   4929    4856  285571  
   304   10.2  1.7  0.0  chr10             44634672 44634730   (786137) + EnSpm-N14_DR      DNA/CMC-EnSpm          3597   3656   (924)  285572 *
   248   17.7 10.1  0.0  chr10             44634731 44634745   (786122) C LOOPERN2_DR       DNA/Kolobok-T2        (467)    903     822  285573  
   265    5.4  0.0  0.0  chr10             44635105 44635141   (785726) C TDR22B            DNA                   (402)    846     810  285574 *
  3638    8.6  6.9  0.9  chr10             44635141 44635678   (785189) C SINE3-1a          SINE/5S-Deu-L2          (0)    570       1  285575  
  1318    9.2 19.8  2.7  chr10             44635680 44635937   (784930) C TDR22             DNA                   (416)    839     539  285576  
  2231   18.2 12.1  4.2  chr10             44635939 44636108   (784759) + EnSpm-3_DR        DNA/CMC-EnSpm           960   1642  (6805)  285577  
  3374    5.4 10.3  0.0  chr10             44636109 44636573   (784294) + DNA-8-11_DR       DNA/hAT-Ac              449    961     (0)  285578  
   553   15.0 12.5  0.0  chr10             44636574 44636693   (784174) C TDR22             DNA                   (709)    546     412  285576  
   444    3.8 25.3  0.0  chr10             44636672 44636750   (784117) + DNA25TWA2_DR      DNA                     422    520   (282)  285579 *
   421    2.0  0.0  0.0  chr10             44636751 44636796   (784071) C Gypsy108-LTR_Dr   LTR/Gypsy               (0)    534     489  285580  
 13507    1.5  0.8  1.2  chr10             44636797 44638395   (782472) C hAT-N41B_DR       DNA/hAT-Ac              (0)   1592       1  285581  
  2951    7.1  2.8 18.5  chr10             44638396 44638967   (781900) C Gypsy108-LTR_Dr   LTR/Gypsy              (38)    496       1  285580  
  2118    9.1  0.0  0.0  chr10             44638968 44639254   (781613) + DNA25TWA2_DR      DNA                     516    802     (0)  285582  
  1321    9.7 11.2  1.9  chr10             44639257 44639498   (781369) + piggyBac-N2_DR    DNA/PiggyBac            273    536     (0)  285583  
   508   11.8  1.1  2.3  chr10             44639431 44639517   (781350) C EnSpm-N11_DR      DNA/CMC-EnSpm        (4921)    432     347  285584 *
   706   20.9 12.6  7.4  chr10             44639537 44639908   (780959) + Harbinger-N31B_DR DNA/PIF-Harbinger       290    679     (2)  285585  
   695   16.7  8.1 12.7  chr10             44640262 44640508   (780359) + Harbinger-N31B_DR DNA/PIF-Harbinger       445    681     (0)  285586  
  2689    6.7 10.4  2.2  chr10             44641136 44641549   (779318) C TC1DR3B           DNA/TcMar-Tc1           (0)    889     443  285587  
   396   27.4  2.5  1.2  chr10             44641532 44641549   (779318) C tRNA-3_DRe        Satellite             (654)   1577    1417  285588 *
   699   16.5  2.1  1.4  chr10             44641550 44641690   (779177) + DNA8-22_DR        DNA                       1    142   (643)  285589  
   733    7.4  0.3  4.2  chr10             44641886 44642593   (778274) + (CTTTA)n          Simple_repeat             1    680     (0)  285590  
  1027   14.6  0.0  3.5  chr10             44642600 44642805   (778062) + hAT-N21B_DR       DNA/hAT-Ac              961   1159   (142)  285591  
   327   15.2  5.0  1.6  chr10             44642811 44642870   (777997) C DNA-X-5_DR        DNA/hAT               (510)    711     650  285592  
   444    9.2  3.9  2.5  chr10             44643178 44643255   (777612) C EnSpm-N4B_DR      DNA/CMC-EnSpm?          (0)    220     142  285593  
   299   16.0  8.0  0.0  chr10             44643374 44643448   (777419) C EnSpm-N4B_DR      DNA/CMC-EnSpm?          (0)    220     140  285594  
   348   12.8  3.6  7.4  chr10             44643493 44643576   (777291) C EnSpm-N4B_DR      DNA/CMC-EnSpm?          (0)    220     140  285595  
   373   11.7  5.2  0.0  chr10             44643722 44643798   (777069) C EnSpm-N4B_DR      DNA/CMC-EnSpm?          (0)    220     140  285596  
   202   11.4  4.4  2.2  chr10             44643839 44643883   (776984) + hAT-N150_DR       DNA/hAT-Blackjack      1034   1079   (604)  285597  
   293   17.1  2.6  2.6  chr10             44643941 44644018   (776849) C EnSpm-N4B_DR      DNA/CMC-EnSpm?          (0)    220     143  285598  
   268   13.8  4.7  6.0  chr10             44644068 44644152   (776715) C EnSpm-N4B_DR      DNA/CMC-EnSpm?          (0)    220     137  285599  
   281   18.3  5.6  0.0  chr10             44644198 44644268   (776599) C EnSpm-N4B_DR      DNA/CMC-EnSpm?          (6)    214     140  285593  
   241   22.2 16.9  1.8  chr10             44644415 44644657   (776210) C Tx1-19_DR         LINE/L1-Tx1            (11)   5370    5092  285600  
   817   15.6 10.0  0.0  chr10             44646097 44646256   (774611) + HATN2_DR          DNA/hAT                 148    323   (896)  285601  
   205   17.3  3.2  8.3  chr10             44646242 44646304   (774563) C DNA8-28_DR        DNA/hAT              (3522)   3620    3561  285602 *
  2230   10.2  6.1  1.1  chr10             44646252 44646597   (774270) C SINE2-4_DR        SINE/tRNA-V-RTE         (6)    365       3  285603  
  1741   16.0 31.2  4.7  chr10             44646598 44646920   (773947) C Merlin-1_DR       DNA/Merlin           (1487)   9040    8202  285604 *
  1796    5.5  4.3  0.0  chr10             44646691 44646925   (773942) + SINE2-3_DR        SINE/tRNA-V-RTE         124    368     (0)  285605  
  1250   16.0 10.4  1.6  chr10             44646926 44646969   (773898) + EnSpm-N13_DR      DNA/CMC-EnSpm          1867   2169 (19980)  285606  
   545   19.4  6.5  0.0  chr10             44647009 44647116   (773751) + HATN2_DR          DNA/hAT                 843    957   (262)  285607  
   235   15.5 30.7  5.4  chr10             44647178 44647252   (773615) + HATN2_DR          DNA/hAT                 972   1064   (155)  285608  
   513   17.6  2.9  0.0  chr10             44647282 44647383   (773484) C LTR3_DR           LTR/Gypsy              (10)    774     670  285609  
   281    7.9 22.3  0.0  chr10             44647402 44647463   (773404) C hAT-N163_DR       DNA/hAT-Charlie         (0)    981     927  285610 *
  1198   12.5  0.0  0.0  chr10             44647457 44647640   (773227) C Tc1-4_DR          DNA/TcMar-Tc1         (858)    714     531  285611 *
  1593   12.2  4.4  1.1  chr10             44647639 44647912   (772955) C Tc1-4_DR          DNA/TcMar-Tc1        (1289)    283       1  285611  
   233   11.8  0.0  0.0  chr10             44648895 44648928   (771939) + hAT-N138_DR       DNA/hAT-Ac             1237   1270   (316)  285612  
   311   28.6  0.0  0.0  chr10             44649006 44649082   (771785) C hAT-N138_DR       DNA/hAT-Ac            (256)   1330    1254  285613 *
  1552   26.3  7.3  8.8  chr10             44649055 44650116   (770751) + Helitron-2_DR     RC/Helitron            4466   5236 (22176)  285614  
   458    7.8  1.6  0.0  chr10             44650402 44650465   (770402) + LOOPERN6B_DR      DNA/Kolobok-T2?         195    259   (537)  285615  
   626   11.9 13.4  0.7  chr10             44650470 44650596   (770271) C LOOPERN6B_DR      DNA/Kolobok-T2?         (6)    790     648  285616 *
  1112   12.6  0.5  2.5  chr10             44650596 44650798   (770069) + LOOPERN6B_DR      DNA/Kolobok-T2?         582    780    (16)  285617  
  6396    4.1  9.1  0.0  chr10             44651070 44651906   (768961) C DNA6-3_DR         DNA                     (0)   1411     499  285618  
   254   20.8  2.7  1.4  chr10             44652243 44652257   (768610) C EnSpm-17_DR       DNA/CMC-EnSpm        (6497)   2779    2710  285619  
   279   16.7  3.7  0.0  chr10             44652258 44652311   (768556) + ANGEL             DNA/Kolobok             254    309     (0)  285620  
   482   15.8  0.0  8.4  chr10             44652644 44652733   (768134) + DNA-8-8_DR        DNA/hAT-Charlie           1     83  (1042)  285621 *
  2603   10.8  2.8  6.4  chr10             44652730 44653222   (767645) + Harbinger-4N1B_DR DNA/PIF-Harbinger       261    736   (427)  285622  
  4000    8.9 16.2  1.2  chr10             44653223 44653900   (766967) C TDR13B2           DNA                     (0)    779       1  285623  
  5223    5.6  0.3  1.6  chr10             44654629 44655336   (765531) + TDR1              DNA/TcMar-Tc1             1    699   (537)  285624  
  4117   13.4  7.4  2.5  chr10             44655337 44656064   (764803) + TDR13B            DNA                       1    763     (0)  285625  
  1127   11.3  3.5  2.5  chr10             44656065 44656239   (764628) + TDR1              DNA/TcMar-Tc1           695    871   (365)  285626  
  1673   11.2  4.6  0.0  chr10             44656242 44656500   (764367) + Tc1-5_DR          DNA/TcMar-Tc1           882   1152    (82)  285627  
   421   26.4  3.8  8.8  chr10             44656456 44656692   (764175) C TDR19             DNA/hAT-Charlie       (179)    226       1  285628 *
   470   30.5  4.2  3.2  chr10             44656693 44656717   (764150) C hAT-N22B_DR       DNA/hAT-Ac            (384)    995     777  285629  
   226   23.9  0.0  1.5  chr10             44656698 44656765   (764102) + Gypsy-230_DR-LTR  LTR/Gypsy                23     89   (715)  285630 *
   265    7.3  0.0  0.0  chr10             44656733 44656787   (764080) + DNA-N4_DR         DNA                     654    708   (334)  285631  
   389   19.8  1.1  1.1  chr10             44656999 44657090   (763777) + Harbinger-N31B_DR DNA/PIF-Harbinger         1     92   (589)  285632  
   332   18.8  4.9 13.7  chr10             44657104 44657235   (763632) C hAT-N123_DR       DNA/hAT-Ac              (9)    885     765  285633  
  1139    9.5  7.8  0.5  chr10             44657236 44657415   (763452) + LTR-11_DR-LTR     LTR                       1    193     (0)  285634  
   563   14.7  9.9  7.3  chr10             44657429 44657589   (763278) C hAT-N123_DR       DNA/hAT-Ac            (148)    746     582  285633 *
  1762   15.2  4.5  0.8  chr10             44657588 44657939   (762928) + hAT-N117_DR       DNA/hAT-Tip100           22    386  (2271)  285635  
   298   12.8  1.1 14.8  chr10             44657931 44658022   (762845) + hAT-N73_DR        DNA/hAT-Tip100          340    395    (44)  285636 *
   785    8.9  9.5  1.2  chr10             44658031 44658178   (762689) + hAT-N117_DR       DNA/hAT-Tip100         1877   2036   (621)  285637  
  2121    5.5  0.7  0.4  chr10             44658195 44658466   (762401) C SINE3-1a          SINE/5S-Deu-L2        (297)    273       1  285638  
   692   12.2  7.4  1.3  chr10             44658471 44658619   (762248) + hAT-N117_DR       DNA/hAT-Tip100         2043   2200   (457)  285639  
   261   13.2  1.9  0.0  chr10             44658599 44658651   (762216) + hAT-N117_DR       DNA/hAT-Tip100         2411   2464   (193)  285640 *
   397    6.2  0.0  0.0  chr10             44658684 44658731   (762136) + hAT-N117_DR       DNA/hAT-Tip100         2610   2657     (0)  285641  
  1418   18.8 28.4  0.2  chr10             44658736 44659183   (761684) C hAT-N123_DR       DNA/hAT-Ac            (320)    574       1  285633  
   777   20.7 14.8  2.9  chr10             44659200 44659482   (761385) + Harbinger-N31B_DR DNA/PIF-Harbinger       366    681     (0)  285642  
  1904    8.2 13.1  0.0  chr10             44659710 44660015   (760852) C HE1_DR1           SINE/tRNA-V-RTE        (25)    377      32  285643  
  1388   18.0  8.4  1.6  chr10             44660016 44660053   (760814) C EnSpm-N13_DR      DNA/CMC-EnSpm       (20048)   2101    1735  285644  
   265   17.6  1.4  2.9  chr10             44660132 44660201   (760666) + HATN11B_DR        DNA/hAT                 397    465   (225)  285645 *
   278   19.2  0.0  1.4  chr10             44660169 44660242   (760625) C EnSpm-7_DR        DNA/CMC-EnSpm        (3893)   7141    7069  285646  
   300   23.6  8.2  7.6  chr10             44660353 44660522   (760345) C LOOPERN2_DR       DNA/Kolobok-T2        (453)    922     752  285647 *
  1505   24.2  6.8  8.3  chr10             44660376 44661028   (759839) + EnSpm-21_DR       DNA/CMC-EnSpm          6148   6800  (2350)  285648  
   370   17.8  3.0  7.8  chr10             44661029 44661229   (759638) + DNA-N43_DR        DNA/TcMar-Fot1          532    723   (331)  285649 *
   474   15.3  1.1 16.8  chr10             44661055 44661087   (759780) + ERV1-N3-I_DR      LTR/ERV1               3594   3685   (906)  285650  
   559   16.7  0.0  3.4  chr10             44661088 44661302   (759565) C Zisupton-7_DR     DNA/Zisupton         (5545)  11537   11373  285651  
   474   15.3  1.1 16.8  chr10             44661303 44661334   (759533) + ERV1-N3-I_DR      LTR/ERV1               3686   3781   (810)  285650  
   450   23.6  1.5  3.0  chr10             44661320 44661500   (759367) C Zisupton-7_DR     DNA/Zisupton         (5546)  11536   11413  285652 *
   505   20.2  0.0  7.5  chr10             44661335 44661429   (759438) + (CA)n             Simple_repeat             1    346     (0)  285653  
  1505   24.2  6.8  8.3  chr10             44661430 44661610   (759257) + EnSpm-21_DR       DNA/CMC-EnSpm          6801   6983  (2167)  285648  
   490   20.4  7.5  2.7  chr10             44661501 44661606   (759261) + Gypsy120-LTR_DR   LTR/Gypsy                40    150   (886)  285654 *
   450   23.6  1.5  3.0  chr10             44661607 44661664   (759203) C Zisupton-7_DR     DNA/Zisupton         (5546)  11412   11373  285652  
  2005    7.8  9.7  0.0  chr10             44661975 44662293   (758574) C HE1_DR1           SINE/tRNA-V-RTE        (19)    383      34  285655  
   371    3.3  0.0  1.1  chr10             44662810 44662900   (757967) + (TTAAA)n          Simple_repeat             5     94     (0)  285656  
   762   12.8  1.6  0.0  chr10             44663504 44663628   (757239) C DNA-2-29_DR       DNA                     (4)    128       2  285657  
   282   26.8 11.0  2.2  chr10             44663657 44663820   (757047) C SAT-2_DR          Satellite               (3)    181       4  285658  
   950   13.9  0.6  1.3  chr10             44665678 44665837   (755030) C DNA6-6_DR         DNA                  (6700)   4581    4423  285659 *
  1935   18.9  0.6 11.6  chr10             44665700 44665877   (754990) C EnSpm-N11_DR      DNA/CMC-EnSpm        (1551)   3802    3679  285660  
  2474   10.0  4.0  0.0  chr10             44665878 44666248   (754619) + HE1_DR1           SINE/tRNA-V-RTE           1    386    (16)  285661  
   562   25.0  0.6  3.8  chr10             44666108 44666174   (754693) + TE-X-7_DR         LINE?/Penelope?         141    202   (637)  285662 *
   345   18.0  5.4  0.7  chr10             44666175 44666303   (754564) C TDR9              DNA                     (0)    208      74  285663  
   236   14.3  7.7  5.7  chr10             44666569 44666620   (754247) C EnSpm-N48B_DR     DNA/CMC-EnSpm        (5099)   1860    1808  285664 *
  2927    7.2  2.5  0.2  chr10             44666577 44667007   (753860) + Mariner-N38_DR    DNA/TcMar-Tc1            30    470    (77)  285665  
  2259   29.1  2.2 16.7  chr10             44667428 44669123   (751744) + Helitron-N5_DR    RC/Helitron            7747   8975   (534)  285666  
   225   13.2 11.3  0.0  chr10             44669349 44669401   (751466) C Tx1-54_DR         LINE/L1-Tx1          (5459)     60       2  285667 *
   716   15.7  2.7 23.0  chr10             44669372 44669595   (751272) + hAT-N48B_DR       DNA/hAT-Ac             1480   1666   (474)  285668  
   264   19.4 13.3  3.6  chr10             44669498 44669512   (751355) + LOOPERN2_DR       DNA/Kolobok-T2          771    906   (465)  285669 *
   446   11.0  0.0  0.0  chr10             44669513 44669621   (751246) C Zisupton-6_DR     DNA/Zisupton        (12616)   9500    9392  285670 *
   729   10.4  0.0  2.1  chr10             44669526 44669623   (751244) C Helitron-2_DR     RC/Helitron         (21307)   6105    6010  285671  
   371   12.3  0.0  0.0  chr10             44669553 44669626   (751241) + EnSpm-7_DR        DNA/CMC-EnSpm          7094   7167  (3867)  285672 *
   453   22.9  5.7  0.0  chr10             44669627 44669720   (751147) + TC1DR3            DNA/TcMar-Tc1             1    101  (1124)  285673  
   652   20.3  0.0  8.2  chr10             44669721 44669892   (750975) + Kolobok-N3_DR     DNA/Kolobok-T2?           1    159   (211)  285674  
   234   25.0  5.2  1.0  chr10             44669991 44670087   (750780) + hAT-N177_DR       DNA/hAT-Tip100          635    735   (235)  285675  
   538   19.8  2.4  0.0  chr10             44670109 44670234   (750633) + DNA-N15_DR        DNA                       1    129   (276)  285676  
   254   20.0  0.0  0.0  chr10             44670234 44670288   (750579) + Zisupton-7_DR     DNA/Zisupton            437    491 (16591)  285677 *
   450   14.9  5.7  0.8  chr10             44670263 44670409   (750458) + DNA-N15_DR        DNA                      59    167   (238)  285678  
   326   15.8  4.1  5.5  chr10             44670345 44670432   (750435) + hAT-N160_DR       DNA/hAT-Ac             1190   1265   (899)  285679 *
   379   18.3  0.0  0.0  chr10             44670387 44670457   (750410) + DNA-N15_DR        DNA                      59    129   (276)  285680  
   233   13.2  0.0  0.0  chr10             44670458 44670495   (750372) + DNA-N15_DR        DNA                      95    132   (273)  285681 *
  3095   10.5  7.7  0.7  chr10             44670486 44670963   (749904) + DNA-3-6_DR        DNA/Zator?               70    585     (0)  285682  
   290   10.4  6.2  0.0  chr10             44670964 44671011   (749856) + DNA-N15_DR        DNA                      79    129   (276)  285683  
   296    8.3  6.2  0.0  chr10             44671012 44671059   (749808) + DNA-N15_DR        DNA                      95    145   (260)  285684 *
   297   13.7  3.9  0.0  chr10             44671055 44671105   (749762) + DNA-N15_DR        DNA                      77    129   (276)  285685  
   304   12.2  0.0  0.0  chr10             44671106 44671154   (749713) + DNA-N15_DR        DNA                      95    143   (262)  285686 *
   521   12.9  0.0  0.0  chr10             44671134 44671218   (749649) + DNA-N15_DR        DNA                      59    143   (262)  285687  
   210   19.1  4.2  7.5  chr10             44671173 44671268   (749599) C DNA-N15_DR        DNA                   (276)    129      37  285688 *
   425   17.2  2.3  0.0  chr10             44671198 44671284   (749583) + DNA-N15_DR        DNA                      59    147   (258)  285689  
   412   14.6  3.7  0.0  chr10             44671260 44671341   (749526) + DNA-N15_DR        DNA                      59    143   (262)  285689 *
   302   21.0  3.5  4.5  chr10             44671285 44671362   (749505) + hAT-N53_DR        DNA/hAT-Ac             1444   1761  (1919)  285690 *
   391    9.4  4.7  0.0  chr10             44671339 44671402   (749465) + DNA-N15_DR        DNA                      77    143   (262)  285691  
   365   17.5  6.2  0.0  chr10             44671382 44671461   (749406) + DNA-N15_DR        DNA                      59    143   (262)  285692 *
   457   13.2  6.3  0.4  chr10             44671433 44671525   (749342) + DNA-N15_DR        DNA                      59    143   (262)  285692  
   246   28.8  1.9  0.9  chr10             44671462 44671486   (749381) + hAT-N53B_DR       DNA/hAT-Ac             1444   1549  (2628)  285693 *
   317   16.0  3.2  1.1  chr10             44671492 44671517   (749350) + DNA-N15_DR        DNA                      59    126   (274)  285694  
   314   17.2  0.0  1.6  chr10             44671518 44671582   (749285) + hAT-N160_DR       DNA/hAT-Ac             1189   1252   (912)  285695 *
   714   21.7 15.0  1.4  chr10             44671562 44671881   (748986) + DNA-N15_DR        DNA                      59    404     (1)  285696  
   260   13.0  0.0  0.0  chr10             44671903 44671948   (748919) C DNA8-26_DR        DNA                  (2987)   1543    1498  285697  
   223   17.3  3.9  0.0  chr10             44671906 44671957   (748910) + Merlin-2_DR       DNA/Merlin             4867   4920  (9001)  285698 *
  7345    7.2  8.6  0.3  chr10             44672478 44673558   (747309) C TC1DR3            DNA/TcMar-Tc1          (36)   1189      19  285699  
  1558   11.9  3.6  0.0  chr10             44673599 44673850   (747017) C HE1_DR1           SINE/tRNA-V-RTE       (141)    261       1  285700  
  2946   13.3  6.0  4.9  chr10             44673895 44674750   (746117) C hAT-N22_DR        DNA/hAT               (235)   1503      19  285701  
  4311    6.4  2.7  2.2  chr10             44674955 44675634   (745233) + CR1-42_DR         LINE/L2                3723   4281     (0)  285702  
   500   13.7 12.8  0.0  chr10             44675901 44676002   (744865) + DNA-N15_DR        DNA                      31    145   (260)  285703  
  2185   12.8  9.1  0.8  chr10             44676003 44676364   (744503) C HarbingerN6_DR    DNA/PIF-Harbinger       (0)    393       2  285704  
   499   13.1  1.6  0.8  chr10             44676366 44676494   (744373) + DNA-N15_DR        DNA                      59    167   (238)  285705  
   317   22.2  1.8  5.7  chr10             44676410 44676427   (744440) + hAT-N53B_DR       DNA/hAT-Ac             1444   1504  (2673)  285706 *
   388   15.4  2.5  3.8  chr10             44676428 44676508   (744359) C DNA-5-8_DR        DNA/hAT-hAT5          (692)    788     709  285707 *
   533   14.7  0.8  0.4  chr10             44676474 44676622   (744245) + DNA-N15_DR        DNA                      59    167   (238)  285708  
   317   22.2  1.8  5.7  chr10             44676509 44676519   (744348) + hAT-N53B_DR       DNA/hAT-Ac             1505   1549  (2628)  285706 *
   399   19.7  2.8  5.7  chr10             44676537 44676601   (744266) C DNA-5-8_DR        DNA/hAT-hAT5          (673)    807     656  285707  
   479   14.1  0.0  0.0  chr10             44676602 44676686   (744181) + DNA-N15_DR        DNA                      59    143   (262)  285709 *
   493   14.1  0.0  0.0  chr10             44676666 44676750   (744117) + DNA-N15_DR        DNA                      59    143   (262)  285709 *
   555   14.1  0.8  0.4  chr10             44676730 44676878   (743989) + DNA-N15_DR        DNA                      59    167   (238)  285710  
   399   19.7  2.8  5.7  chr10             44676751 44676764   (744103) C DNA-5-8_DR        DNA/hAT-hAT5          (673)    655     619  285707 *
   500   16.5  3.3  2.1  chr10             44676858 44677058   (743809) + DNA-N15_DR        DNA                      59    167   (238)  285711  
   412   15.0  2.5  1.2  chr10             44677034 44677114   (743753) + DNA-N15_DR        DNA                      60    141   (264)  285712 *
   928    8.9 10.8  1.9  chr10             44677189 44677382   (743485) C DNA-N15_DR        DNA                   (101)    304      94  285713  
   343   11.6 16.1  1.0  chr10             44677462 44677548   (743319) + DNA-N15_DR        DNA                     306    405     (0)  285714  
   677   15.1 11.5  0.0  chr10             44678198 44678212   (742655) C Merlin-1_DR       DNA/Merlin           (6400)   4127    3977  285715  
   763   12.5  7.5  0.0  chr10             44678213 44678332   (742535) C SINE2-3_DR        SINE/tRNA-V-RTE         (6)    362     234  285716  
   538    3.1  0.0  0.0  chr10             44678388 44678451   (742416) + DNA2-16_DR        DNA                    5545   5608 (12443)  285717  
  1252   10.5  8.0 14.8  chr10             44678496 44678819   (742048) + DNA8-3C_DR        DNA/hAT-Tip100            1    305     (0)  285718  
   394   21.8  1.9  4.8  chr10             44678904 44679009   (741858) + EnSpm-N23_DR      DNA/CMC-EnSpm            43    145   (493)  285719  
   269   13.1  0.0  2.2  chr10             44679055 44679101   (741766) + EnSpm-N27B_DR     DNA/CMC-EnSpm             1     46   (127)  285720  
  1537   11.1  1.3  0.4  chr10             44679127 44679353   (741514) + SINE3-1           SINE/5S-Deu-L2           49    277   (313)  285721  
  1507   15.3 12.7  2.1  chr10             44679355 44679780   (741087) + DNA8-3_DR         DNA/hAT-Tip100          955   1352    (35)  285722 *
  1572    6.9  2.5  2.1  chr10             44679774 44680011   (740856) C TDR1              DNA/TcMar-Tc1         (997)    239       1  285723  
  1231   12.5 13.5  2.2  chr10             44680040 44680284   (740583) + Kolobok-N6_DR     DNA/Kolobok-T2?         186    457    (10)  285724  
   279    1.5  0.0  8.8  chr10             44680292 44680365   (740502) + Mariner-N5_DR     DNA/TcMar               353    420  (8549)  285725  
  1510    6.2  0.0  0.0  chr10             44680366 44680558   (740309) + LTR-11_DR-LTR     LTR                       1    193     (0)  285726  
   258   26.1 13.9  0.0  chr10             44682239 44682353   (738514) + hAT-N60_DR        DNA/hAT-Ac                1    131  (1374)  285727  
   207   22.8  1.0  9.6  chr10             44682266 44682367   (738500) C hAT-N50_DR        DNA/hAT-Ac             (30)    671     578  285728 *
   360   25.4  0.8  3.4  chr10             44682390 44682511   (738356) C hAT-N60_DR        DNA/hAT-Ac           (1415)     90       1  285729  
   411   22.0  3.4  0.0  chr10             44682716 44682833   (738034) C hAT-N50_DR        DNA/hAT-Ac            (256)    445     322  285728  
  6753   10.9  4.4  2.1  chr10             44682875 44683991   (736876) + Harbinger-4N1B_DR DNA/PIF-Harbinger         1   1142    (21)  285730  
   797   17.5  5.0  1.8  chr10             44684017 44684210   (736657) + Copia6-LTR_DR     LTR/Gypsy?                1    197   (268)  285731  
  4668    2.6  0.0  0.2  chr10             44684211 44684750   (736117) C DNA21TA1_DR       DNA/TcMar-Tc1           (0)    539       1  285732  
   235   14.8  7.1  3.5  chr10             44684851 44684906   (735961) C Copia-11C_DR-LTR  LTR/Gypsy?            (349)     87      30  285733 *
   315   15.5  5.8  3.4  chr10             44684859 44684945   (735922) + Copia-24_DR-LTR   LTR/Gypsy?              304    392     (0)  285734  
   209   17.4 38.4  0.0  chr10             44685049 44685134   (735733) + LOOPERN4B_DR      DNA/Kolobok-T2          385    503     (0)  285735  
   946   17.4 17.4  0.3  chr10             44685481 44685722   (735145) + Kolobok-N5_DR     DNA/Kolobok-T2?         151    433    (52)  285736  
   200    7.4  0.0  0.0  chr10             44685726 44685750   (735117) + DNA21TA1_DR       DNA/TcMar-Tc1             1     25   (514)  285737  
  7578    3.1  0.8  0.0  chr10             44685751 44686639   (734228) C MuDR-N1_DR        DNA/MULE-MuDR           (0)    896       1  285738  
  2438   15.8  7.0  4.8  chr10             44686640 44687149   (733718) + DNA21TA1_DR       DNA/TcMar-Tc1            17    537     (2)  285739  
   231   14.3  0.0  4.1  chr10             44687151 44687201   (733666) + Kolobok-N5_DR     DNA/Kolobok-T2?         437    485     (0)  285740  
  1196   14.5  3.8 10.2  chr10             44687225 44687260   (733607) C Merlin-1_DR       DNA/Merlin           (1955)   8572    8554  285741  
  1932    3.6  1.6  1.6  chr10             44687261 44687517   (733350) + SINE2-3_DR        SINE/tRNA-V-RTE           1    257   (111)  285742  
   200   12.5  0.0  0.0  chr10             44687493 44687524   (733343) + Penelope-1_DR     LINE/Penelope          3733   3764   (682)  285743 *
   816   11.9  0.7  4.9  chr10             44687531 44687680   (733187) C DNA7-N1_DR        DNA/Zisupton         (5576)   4841    4698  285744 *
  1836   10.3  4.4  1.6  chr10             44687549 44687843   (733024) C SINE2-3_DR        SINE/tRNA-V-RTE         (1)    367      65  285745  
   789   13.1  1.7  5.8  chr10             44687681 44687708   (733159) C DNA8-25_DR        DNA                  (1783)   2183    2013  285746 *
   304   28.0  9.0  9.0  chr10             44687709 44687916   (732951) C CryptonV-N5_DR    DNA/Crypton-V       (19863)   4672    4286  285747 *
   357   21.0 19.2  0.7  chr10             44687839 44687958   (732909) C Merlin-1_DR       DNA/Merlin           (6398)   4129    3988  285748 *
   810   14.2 14.2  0.0  chr10             44687855 44688014   (732853) C HE1_DR1           SINE/tRNA-V-RTE        (20)    382     200  285749  
  1503    4.2 17.8  0.0  chr10             44688015 44688250   (732617) C hAT-N39_DR        DNA/hAT-Tip100          (0)   1594    1317  285750 *
  7141    3.9  2.7  0.2  chr10             44688249 44689147   (731720) C hAT-N39_DR        DNA/hAT-Tip100        (673)    921       1  285750  
  1367   12.3  0.0  0.5  chr10             44689150 44689354   (731513) C HE1_DR1           SINE/tRNA-V-RTE       (197)    205       2  285749  
  1079   18.4  1.2  5.3  chr10             44689355 44689402   (731465) C EnSpm-N10_DR      DNA/CMC-EnSpm        (5726)   3582    3340  285751  
   738    9.6  0.8  4.0  chr10             44690176 44690305   (730562) C hAT-N137_DR       DNA/hAT-Ac            (828)   2743    2618  285752 *
  1024   28.0  8.4 10.1  chr10             44690221 44690305   (730562) + DNA8-23_DR        DNA                    1705   1846  (4893)  285753  
  1704    5.4  2.5  1.2  chr10             44690306 44690549   (730318) C TDR17             DNA/Sola-1              (0)    248       2  285754  
  1024   28.0  8.4 10.1  chr10             44690550 44690804   (730063) + DNA8-23_DR        DNA                    1847   2279  (4460)  285753 *
  1397   13.2  9.8  1.1  chr10             44690553 44690798   (730069) C SINE2-4_DR        SINE/tRNA-V-RTE       (104)    267       1  285755  
  1048   22.5  9.6  3.1  chr10             44690799 44690855   (730012) C EnSpm-6N1_DR      DNA/CMC-EnSpm        (2928)   6308    5987  285756  
   973   16.4  0.0  0.0  chr10             44691027 44691203   (729664) C ZFERV-2N1-I_DR    LTR/ERV1              (903)   6074    5898  285757 *
  1200    0.8  0.0  0.0  chr10             44691071 44691203   (729664) C HE2_DR            SINE/tRNA-V-RTE         (0)    363     231  285758  
  1164    9.3  4.9  1.0  chr10             44691204 44691255   (729612) C DNAX-23_DR        DNA                  (1425)  10376   10185  285759  
   510   13.2  1.4  2.9  chr10             44691266 44691302   (729565) C EnSpm-N48B_DR     DNA/CMC-EnSpm        (1656)   5303    5191  285760  
   458    6.5  0.0  1.9  chr10             44691307 44691416   (729451) + Helitron-2_DR     RC/Helitron           11750  11857 (15555)  285761 *
   583    1.3  0.0  0.0  chr10             44691325 44691400   (729467) C Merlin-1_DR       DNA/Merlin           (2358)   8169    8094  285741  
   321    9.5  0.7  8.6  chr10             44691401 44691460   (729407) + hAT-N187_DR       DNA/hAT-Charlie         189    314   (863)  285762 *
   445   12.8  2.4  0.0  chr10             44691417 44691430   (729437) C Mariner-N5C_DR    DNA/TcMar            (5604)   2316    2190  285763  
   372    6.2  6.4  7.2  chr10             44691431 44691442   (729425) C DNA9-6_DR         DNA                   (327)   7554    7419  285764  
   263   17.8 16.8  0.0  chr10             44694902 44695008   (725859) C Dada-U1A_DR       DNA/Dada             (5103)   5876    5752  285765 *
   266   20.0 12.6  0.0  chr10             44694917 44695011   (725856) C ANGEL             DNA/Kolobok            (80)    229     123  285766  
   205   19.6 16.3  0.0  chr10             44694933 44695024   (725843) C EnSpm-7_DR        DNA/CMC-EnSpm        (1701)   9333    9227  285767 *
  1990    4.4  4.0  0.0  chr10             44695671 44695918   (724949) + SINE2-3_DR        SINE/tRNA-V-RTE         110    367     (1)  285768  
   643   10.8  0.0  0.0  chr10             44695836 44695928   (724939) + DNA2-16_DR        DNA                    8163   8255  (9796)  285769 *
   327   17.8  3.2  5.4  chr10             44695989 44696083   (724784) + DNA-N15_DR        DNA                     176    268   (137)  285770  
   213    3.9  0.0  0.0  chr10             44696131 44696156   (724711) + TC1DR3            DNA/TcMar-Tc1             1     26  (1199)  285771  
   547    1.7  0.0  0.0  chr10             44696245 44696303   (724564) + DNA8-4B_DR        DNA/hAT-Charlie           1     59   (262)  285772  
  1610    4.7  0.0  0.0  chr10             44696304 44696495   (724372) C hAT-N127_DR       DNA/hAT-Charlie      (4312)   6004    5813  285773  
   348   26.1  0.0  0.0  chr10             44696421 44696508   (724359) C CryptonV-N5_DR    DNA/Crypton-V       (11902)  12635   12548  285774 *
  2057    5.6  0.4  0.0  chr10             44696496 44696764   (724103) + DNA8-4B_DR        DNA/hAT-Charlie          52    321     (0)  285775  
   344   15.4  9.2  0.0  chr10             44697237 44697301   (723566) + DNA-N15_DR        DNA                      59    129   (276)  285776  
  5532    5.5  3.0  0.1  chr10             44697420 44698148   (722719) C TC1DR3            DNA/TcMar-Tc1           (1)   1224     475  285777  
  1177    5.5  0.0  0.0  chr10             44698147 44698292   (722575) C TC1DR3            DNA/TcMar-Tc1        (1079)    146       1  285777 *
   217   13.2  2.6  0.0  chr10             44698263 44698300   (722567) C DNA8-26_DR        DNA                  (2995)   1535    1497  285778 *
   531   17.0  0.0  0.0  chr10             44698323 44698416   (722451) C DNA-2-29_DR       DNA                    (38)     94       1  285779  
   303   10.1  0.0  0.0  chr10             44699059 44699147   (721720) + L1-119_DR         LINE/L1                1132   1220  (4057)  285780  
   397   20.8 12.9 10.3  chr10             44700551 44700759   (720108) C ASAT_CY           Satellite               (1)    261      48  285781  
  1363    7.9  2.0  7.7  chr10             44700875 44701120   (719747) + DNA-X-3_DR        DNA                       1    233  (1241)  285782  
   301   19.6 14.9  0.0  chr10             44701401 44701507   (719360) C ASAT_CY           Satellite             (138)    124       2  285783  
   432   21.4 25.8  0.7  chr10             44701733 44701953   (718914) C ANGEL             DNA/Kolobok            (33)    276       1  285784  
   227   12.5  2.0  4.1  chr10             44701911 44701960   (718907) C hAT-N134_DR       DNA/hAT?              (281)    784     736  285785 *
  1439   17.8  8.3  8.6  chr10             44701975 44702477   (718390) + Kolobok-N10_DR    DNA/Kolobok               1    502   (141)  285786 *
  1523    7.7  0.0  0.0  chr10             44702466 44702661   (718206) + DNA6-6_DR         DNA                    4359   4554  (6727)  285787  
   879   13.6  2.7  0.0  chr10             44702533 44702679   (718188) + EnSpm-17_DR       DNA/CMC-EnSpm          2829   2979  (6297)  285788 *
   224   25.4  0.0  3.0  chr10             44702650 44702718   (718149) C EnSpm-N10_DR      DNA/CMC-EnSpm        (5459)   3849    3783  285789 *
   610   17.7  1.6  2.4  chr10             44702660 44702786   (718081) C Kolobok-N10_DR    DNA/Kolobok           (485)    158      33  285790  
  1278   14.7 15.4  4.7  chr10             44702789 44703237   (717630) + HATN12_DR         DNA/hAT-Ac                2    496    (83)  285791  
   418   11.9 11.8  1.1  chr10             44703224 44703238   (717629) C DNA6-1_DR         DNA/hAT-hAT5          (288)    861     838  285792 *
   981   18.0 19.1  2.1  chr10             44703239 44703402   (717465) C hAT-N129_DR       DNA/hAT-Ac              (0)    764      15  285793  
   440   19.5 11.2  7.1  chr10             44703403 44703661   (717206) C DNA6-1_DR         DNA/hAT-hAT5          (714)    435     167  285792 *
   517   14.6  2.2  0.0  chr10             44703661 44703749   (717118) + HATN12_DR         DNA/hAT-Ac              489    579     (0)  285794  
   348    8.8  5.6  1.4  chr10             44703805 44703870   (716997) + hAT-N126B_DR      DNA/hAT-Ac                1     74   (549)  285795 *
   718    9.0  6.3  0.0  chr10             44703844 44703954   (716913) C CryptonV-1_DR     DNA/Crypton-V        (3235)  14638   14521  285796 *
   864   13.7  3.5 12.6  chr10             44703949 44704232   (716635) + hAT-N126B_DR      DNA/hAT-Ac               69    329   (271)  285797  
   497   21.5  5.9 10.5  chr10             44704238 44704715   (716152) + L1-84_DR          LINE/L1                5253   5710    (33)  285798  
  1502   12.2  1.4  4.3  chr10             44704733 44705016   (715851) + hAT-N126B_DR      DNA/hAT-Ac              325    600     (0)  285799  
   211    3.9  0.0  0.0  chr10             44705024 44705049   (715818) C DNA2-16_DR        DNA                  (7982)  10069   10044  285800  
   206    7.1  0.0  0.0  chr10             44705025 44705052   (715815) C DNA2-7_DR         DNA                  (5317)   4333    4306  285801 *
   742    8.8  0.0  3.9  chr10             44706168 44706274   (714593) + DNA-1-6_DR        DNA                      31    133   (492)  285802  
  1640   14.8 16.3  4.3  chr10             44706590 44707110   (713757) + HATN12B_DR        DNA/hAT-Ac               13    593   (102)  285803  
 12773    2.5  4.3  0.1  chr10             44707111 44708700   (712167) C Harbinger-1N1_DR  DNA/PIF-Harbinger       (0)   1657       1  285804  
   449    6.6  1.6  0.0  chr10             44708701 44708757   (712110) + HATN12B_DR        DNA/hAT-Ac              591    648    (47)  285805  
   323   15.6  4.7  0.0  chr10             44709410 44709473   (711394) C L2-1B_DR          LINE/L2               (361)    647     581  285806  
   786   20.2  8.1  1.0  chr10             44709670 44709854   (711013) + SINE2-1_DR        SINE/tRNA                 1    198     (0)  285807  
   665    9.3  0.2  7.5  chr10             44710365 44710494   (710373) C Helitron-1N4_DR   RC/Helitron         (31679)    189       1  285808  
   201   16.6  6.6  1.6  chr10             44710437 44710497   (710370) C hAT-N47B_DR       DNA/hAT-Tip100        (748)    240     177  285809 *
   296   14.8  4.0  1.6  chr10             44712518 44712550   (708317) + Dada-tA_DR        DNA/Dada               8139   8265   (407)  285810  
   327    8.8  3.3  0.0  chr10             44712551 44712641   (708226) C EnSpm-N33_DR      DNA/CMC-EnSpm        (1882)    375     282  285811 *
   329    6.7  1.2  1.8  chr10             44712561 44712664   (708203) + EnSpm-N34_DR      DNA/CMC-EnSpm           424    502   (588)  285812  
   321    3.9  2.0  2.1  chr10             44712581 44712678   (708189) + DNA6-6_DR         DNA                    7803   7879  (3402)  285813 *
   291   19.4  1.6  0.0  chr10             44712679 44712704   (708163) + Gypsy123-I_DR     LTR/Gypsy               591    716  (4698)  285814  
   970   14.4  2.6  2.1  chr10             44712802 44712845   (708022) C DNA9-3_DR         DNA/MULE-MuDR?        (771)  10608   10375  285815  
  1012   11.7  1.6  0.5  chr10             44712846 44713034   (707833) C DNA-TA-2_DR       DNA/CMC-EnSpm           (5)    191       1  285816  
   364   10.0  0.0  0.0  chr10             44713567 44713616   (707251) C Kolobok-N6_DR     DNA/Kolobok-T2?       (353)    114      65  285817  
   908   18.8 24.7  1.2  chr10             44714004 44714278   (706589) C DNA-1-3_DR        DNA                     (4)    833     495  285818  
  2504    6.7  1.1  5.8  chr10             44714281 44714659   (706208) + SINE2-3_DR        SINE/tRNA-V-RTE           7    368     (0)  285819  
   395   15.1  0.0  1.4  chr10             44714658 44714731   (706136) C DNA-1-3_DR        DNA                   (326)    511     439  285818 *
  2962    6.7 20.0  0.2  chr10             44714732 44715242   (705625) C ERV1-N2-LTR_DR    LTR                     (0)    794     183  285820 *
  4686    8.0  4.3  0.7  chr10             44715234 44715911   (704956) + DIRS-N2_DR        LTR/Ngaro              3786   4487  (1542)  285821  
  1446    6.3  1.1  0.0  chr10             44715907 44716095   (704772) C ERV1-N2-LTR_DR    LTR                   (603)    191       1  285820 *
   313   14.8  5.6  0.0  chr10             44716103 44716156   (704711) C DNA-1-3_DR        DNA                   (394)    443     387  285818  
   267   15.7  7.5  0.0  chr10             44716154 44716220   (704647) C DNA-1-3_DR        DNA                   (635)    202     159  285818 *
  6110    5.5  1.0  3.4  chr10             44716224 44717045   (703822) + P-1N2_DR          DNA/P                     1    803  (1343)  285822  
   205   16.3  6.1  0.0  chr10             44717010 44717058   (703809) C Gypsy87-I_DR      LTR/Gypsy            (4954)    919     868  285823 *
  1955    4.3  0.0  0.0  chr10             44717045 44717277   (703590) + P-1N2_DR          DNA/P                  1914   2146     (0)  285824  
   300   21.1  0.0  0.0  chr10             44717284 44717335   (703532) C DNA-1-3_DR        DNA                   (785)     52       1  285818  
   225   16.4 21.8  0.0  chr10             44718251 44718305   (702562) + Kolobok-N13_DR    DNA                      49    115   (344)  285825  
   283   17.1 11.1  2.6  chr10             44718306 44718377   (702490) C DNA6-9_DR         DNA/hAT-hAT5            (0)    694     617  285826  
   347   13.1  0.0  3.3  chr10             44719812 44719874   (700993) + Helitron-2_DR     RC/Helitron           23675  23735  (3677)  285827  
   346   24.2  1.0  1.0  chr10             44719880 44719979   (700888) C DNA-8-9_DR        DNA/hAT-Ac           (3149)    570     471  285828  
   213   23.8 10.0  4.3  chr10             44719958 44720067   (700800) C ANGEL             DNA/Kolobok           (118)    191      76  285829 *
   209   12.9  0.0 12.7  chr10             44721325 44721413   (699454) + hAT-N177C_DR      DNA/hAT-Tip100          376    454  (1278)  285830 *
   225   20.7  1.6  0.0  chr10             44721342 44721462   (699405) + DNA-6-N2_DR       DNA                    4188   4310   (746)  285831 *
   395   17.3  1.9  0.0  chr10             44721355 44721517   (699350) + (TAA)n            Simple_repeat             2    169     (0)  285832  
   202   23.9  1.9  5.3  chr10             44721518 44721570   (699297) + DNA-1-7_DR        DNA/PIF-Harbinger       678    886   (552)  285833  
  1328   20.4 14.0  2.5  chr10             44722703 44723174   (697693) + hAT-N135_DR       DNA/hAT-Charlie           1    525    (17)  285834  
   268    8.2  3.1  0.8  chr10             44723383 44723415   (697452) + (TAA)n            Simple_repeat             2    118    (40)  285835  
   345    6.4  0.9  1.8  chr10             44723416 44723526   (697341) + DNA-6-N2_DR       DNA                    4193   4302   (754)  285836  
   309   12.6  0.8  3.1  chr10             44723444 44723574   (697293) C DNA-6-N2_DR       DNA                   (750)   4306    4179  285836 *
   268    8.2  3.1  0.8  chr10             44723527 44723535   (697332) + (TAA)n            Simple_repeat           119    158     (0)  285835 *
   214   10.4  4.0  4.0  chr10             44723632 44723681   (697186) C hAT-N47B_DR       DNA/hAT-Tip100        (782)    206     157  285837  
   201   18.7  1.6  1.6  chr10             44723685 44723809   (697058) C DNA-6-N2_DR       DNA                   (752)   4304    4180  285838  
  3328    4.6  0.4  5.2  chr10             44723845 44724307   (696560) C Helitron-2_DR     RC/Helitron             (0)  27412   26971  285839  
   612   29.0  0.0  1.0  chr10             44724280 44724474   (696393) C Helitron-2_DR     RC/Helitron         (27173)    239      47  285840 *
 17252   11.9  4.8 12.8  chr10             44724481 44730926   (689941) C Helitron-N1_DR    RC/Helitron         (22243)   5169       1  285841  
  2130   12.3  8.2  0.8  chr10             44731001 44731390   (689477) + hAT-N137_DR       DNA/hAT-Ac             2337   2720   (851)  285842  
   589   13.4  4.2  5.1  chr10             44731289 44731406   (689461) + EnSpm-N11_DR      DNA/CMC-EnSpm          3709   3825  (1528)  285843 *
   582   16.9  0.7  6.1  chr10             44731407 44731424   (689443) + DNA-TA-4_DR       DNA/TcMar              4563   4691  (5104)  285844  
   202   14.5  3.2  1.6  chr10             44731545 44731607   (689260) + DNA-1-7_DR        DNA/PIF-Harbinger       827    890   (548)  285845  
   224   18.8  0.0  0.0  chr10             44731633 44731701   (689166) + DNA-6-N2_DR       DNA                    4246   4314   (742)  285846  
   230   17.1  0.0  0.0  chr10             44732161 44732201   (688666) C ASAT_CY           Satellite             (143)    119      79  285847  
   449   21.8 21.2  2.6  chr10             44732223 44732674   (688193) + TDR7              DNA                       2    535     (6)  285848  
   324    2.8  3.0 19.1  chr10             44732848 44732980   (687887) C Mariner-N5C_DR    DNA/TcMar            (5588)   2333    2219  285849 *
   464    6.0  3.4  0.8  chr10             44732873 44732990   (687877) + Helitron-2_DR     RC/Helitron           11737  11857 (15555)  285850  
   442    8.7  1.4  2.9  chr10             44732897 44733038   (687829) C DNA-X-5_DR        DNA/hAT               (125)   1096     957  285851 *
   551   11.7 12.2  2.1  chr10             44733029 44733159   (687708) C Rex1-31_DRe       LINE/Rex-Babar          (9)   3524    3381  285852  
   201   18.6  0.0  2.3  chr10             44733268 44733311   (687556) + Polinton-2_DR     DNA/Maverick           9208   9250  (7026)  285853 *
   237   23.1  7.7  0.0  chr10             44733279 44733343   (687524) C HarbingerN6B_DR   DNA/PIF-Harbinger     (651)     71       2  285854  
  1204    5.1  3.4  0.5  chr10             44733344 44733522   (687345) + DNA-TA-2_DR       DNA/CMC-EnSpm             8    191     (5)  285855  
   322   11.9  5.1  0.0  chr10             44733658 44733716   (687151) + L2-17_DRe         LINE/L2                3421   3482    (34)  285856  
   445   17.5 20.4  0.6  chr10             44734208 44734339   (686528) + Gypsy-235_DR-LTR  LTR/Gypsy?              577    734   (147)  285857  
   236   14.6  0.8  1.6  chr10             44734321 44734445   (686422) + DNA-6-N2_DR       DNA                     762    885  (4171)  285858 *
   469    4.7  1.5  4.5  chr10             44734345 44734632   (686235) + (TTA)n            Simple_repeat             1    279     (0)  285859  
  1096   11.9  0.0  0.6  chr10             44734691 44734868   (685999) + DNA-2-10_DR       DNA/TcMar                 2    178  (1049)  285860  
  2874    6.3  3.4  0.0  chr10             44734872 44735284   (685583) + HATN1_DR          DNA/hAT                   1    427     (0)  285861  
   402    7.3  0.0  1.8  chr10             44735235 44735290   (685577) C hAT-N117_DR       DNA/hAT-Tip100       (1004)   1653    1599  285862 *
  5058   11.3  7.0  2.1  chr10             44735287 44736268   (684599) + DNA-2-10_DR       DNA/TcMar               199   1227     (0)  285863  
   386   18.8  5.2  0.0  chr10             44736271 44736366   (684501) + Gypsy-235_DR-LTR  LTR/Gypsy?              781    881     (0)  285857  
   295    6.1  4.0  2.0  chr10             44737096 44737145   (683722) + L2-5_DRe          LINE/L2                2177   2227     (0)  285864  
  3569    6.8  4.5  0.2  chr10             44737307 44737836   (683031) C L1-132_DR         LINE/L1                 (0)   4586    4034  285865  
  1510    6.6  1.0  0.5  chr10             44737955 44738153   (682714) C TDR19C            DNA/hAT-Charlie       (196)    200       1  285866  
   471   23.6 12.4  7.7  chr10             44738154 44738178   (682689) C EnSpm-N10_DR      DNA/CMC-EnSpm        (3092)   6215    5982  285867  
  1500   17.5 13.0  1.9  chr10             44738475 44738906   (681961) + EnSpm-N21_DR      DNA/CMC-EnSpm             1    479     (0)  285868  
   777   13.4  3.9  4.5  chr10             44738908 44739063   (681804) C Kolobok-N1_DR     DNA/Kolobok-T2?        (54)    745     591  285869  
   779    5.8  0.0  1.0  chr10             44739090 44739193   (681674) C TDR19             DNA/hAT-Charlie       (194)    211     109  285870  
   261   12.5  0.0  2.1  chr10             44739163 44739211   (681656) + ENSPM-6_DR        DNA/CMC-EnSpm          7731   7778 (24838)  285871 *
   726   12.2  6.7  4.8  chr10             44739269 44739431   (681436) C EnSpm-N4_DR       DNA/CMC-EnSpm           (0)    212      47  285872  
   475   13.1  4.8  0.0  chr10             44739432 44739515   (681352) + Harbinger-N9_DR   DNA/PIF-Harbinger         1     88   (555)  285873  
   309   11.0  0.8  0.0  chr10             44739547 44739664   (681203) C EnSpm-N48_DR      DNA/CMC-EnSpm        (1670)   1908    1790  285874  
   245    6.8  4.6  3.9  chr10             44739561 44739712   (681155) C hAT-N134B_DR      DNA/hAT?               (90)    836     684  285875 *
   350    2.8  0.9  3.6  chr10             44739567 44739679   (681188) + DNA6-6_DR         DNA                    7764   7873  (3408)  285876 *
   714    1.9  0.9  2.8  chr10             44739579 44739687   (681180) C hAT-N39_DR        DNA/hAT-Tip100        (250)   1344    1238  285877  
   245    9.3  2.9  1.1  chr10             44739665 44739711   (681156) + DNA-8-29_DR       DNA/hAT-Tip100          820    971    (49)  285878 *
   381    5.6  6.0  0.0  chr10             44739680 44739744   (681123) + Helitron-2_DR     RC/Helitron           11746  12009 (19859)  285879  
   350    6.6  0.0  2.5  chr10             44739688 44739703   (681164) C Dada-U6_DR        DNA/Dada             (1758)   7205    7084  285880 *
  1413   12.5 11.9  2.1  chr10             44739739 44739999   (680868) + Harbinger-N9_DR   DNA/PIF-Harbinger        87    372   (271)  285881  
  1021   15.2  3.2  0.5  chr10             44740144 44740328   (680539) + Kolobok-N1_DR     DNA/Kolobok-T2?         582    771    (28)  285882  
   204   21.7  4.8  3.2  chr10             44740498 44740559   (680308) + DNA-8-9_DR        DNA/hAT-Ac              941   1003  (2716)  285883  
   980   15.6  1.5  1.5  chr10             44740602 44740804   (680063) + DNAX-25_DR        DNA/Zisupton           1177   1352  (2075)  285884  
   777   25.2  0.2  1.3  chr10             44740782 44741183   (679684) + (TAGG)n           Simple_repeat             1    397     (0)  285885 *
   208   26.4  0.0  0.0  chr10             44741120 44741191   (679676) + (TAAG)n           Simple_repeat             1     72     (0)  285886 *
   247   21.8  8.1  0.0  chr10             44741436 44741522   (679345) C hAT-N164_DR       DNA/hAT-Tip100       (1117)    923     830  285887 *
   297   16.7  6.9  0.0  chr10             44741447 44741518   (679349) C Mariner-6_DR      DNA/TcMar-Tc1        (1552)     77       1  285888  
   260   16.9  3.4  7.0  chr10             44741519 44741535   (679332) + hAT-N21B_DR       DNA/hAT-Ac             1148   1233    (68)  285889  
   247   11.8  7.3  0.0  chr10             44742181 44742191   (678676) C HATN16_DR         DNA/hAT-Charlie        (72)    872     800  285890  
   271   14.0  0.0  0.0  chr10             44742192 44742248   (678619) + Gypsy-210_DR-I    LTR/Gypsy                20     76  (4072)  285891  
   240    5.2  0.0  0.0  chr10             44742208 44742265   (678602) + Harbinger-N17_DR  DNA/PIF-Harbinger       574    631  (1014)  285892 *
   361   18.2  4.3 13.6  chr10             44742222 44742405   (678462) + EnSpm-4_DR        DNA/CMC-EnSpm          1910   2078  (6962)  285893 *
  1194   11.0 11.9  0.0  chr10             44742302 44742537   (678330) + DNA-6-N9_DR       DNA                      95    358   (801)  285894  
   437   16.8  0.7 13.1  chr10             44742429 44742565   (678302) + hAT-N44B_DR       DNA/hAT-Tip100          627    748   (853)  285895 *
  1253    9.0  6.8  0.5  chr10             44742538 44742727   (678140) C ENSPM-6_DR        DNA/CMC-EnSpm        (9866)  22750   22549  285896  
   444    8.4 14.1  0.0  chr10             44742727 44742797   (678070) + DNA-6-N9_DR       DNA                     352    432   (727)  285897 *
   848   13.9 28.9  0.0  chr10             44742795 44742995   (677872) + DNA-6-N9_DR       DNA                     901   1159     (0)  285898  
   648   11.1  3.8  1.8  chr10             44744839 44744861   (676006) + EnSpm-6N1_DR      DNA/CMC-EnSpm          1008   1045  (8191)  285899  
   443   11.5  2.7  0.0  chr10             44744862 44745009   (675858) C Harbinger-N17_DR  DNA/PIF-Harbinger    (1199)    446     295  285900  
   419   16.4  9.6 11.4  chr10             44744905 44745207   (675660) C DNA2-7_DR         DNA                  (6945)   2705    2408  285901 *
   648   11.1  3.8  1.8  chr10             44745010 44745121   (675746) + EnSpm-6N1_DR      DNA/CMC-EnSpm          1046   1240  (7996)  285899 *
   731   15.3  5.6  3.0  chr10             44745070 44745264   (675603) + hAT-N21B_DR       DNA/hAT-Ac             1021   1220    (81)  285902 *
   793   12.8  9.0  0.0  chr10             44745126 44745281   (675586) C Merlin-1_DR       DNA/Merlin           (8747)   1780    1611  285903  
   513   19.1 14.4  0.0  chr10             44745130 44745302   (675565) + ENSPM-6_DR        DNA/CMC-EnSpm         21792  21989 (10627)  285904 *
  2097    5.2 18.4  0.0  chr10             44747357 44747666   (673201) + DNA-2-2_DR        DNA                      41    407     (0)  285905  
   323    4.9  0.0  0.0  chr10             44747667 44747704   (673163) C DNA4-1B_DR        DNA/Sola-2            (193)    421     384  285906  
   823   23.2 13.2  4.8  chr10             44747705 44748107   (672760) C hAT-N126B_DR      DNA/hAT-Ac              (0)    600     166  285907  
   858    9.1 10.8  4.3  chr10             44748124 44748318   (672549) C HATN10B_DR        DNA/hAT-Ac             (72)    536     330  285908  
   623   12.4 10.0 16.2  chr10             44748127 44748367   (672500) C DNA2-10_DR        DNA                  (1099)   2422    2195  285909 *
  1536    2.8 17.7  0.0  chr10             44748370 44748584   (672283) C HATN8_DR          DNA/Zisupton            (0)    255       3  285910  
   206   12.8  2.5  2.5  chr10             44748586 44748625   (672242) C HATN10_DR         DNA/hAT-Ac            (369)     86      47  285911  
  1148    7.7  3.5  0.0  chr10             44748627 44748796   (672071) + HE1_DR1           SINE/tRNA-V-RTE         211    386    (16)  285912  
   882   15.1  5.8  7.8  chr10             44748638 44748845   (672022) C EnSpm-15_DR       DNA/CMC-EnSpm        (2296)   9158    8955  285913 *
   281   24.7  0.0  3.7  chr10             44749108 44749191   (671676) + ANGEL             DNA/Kolobok              44    124   (185)  285914  
   210    6.7  3.3  0.0  chr10             44749202 44749231   (671636) C Harbinger-N28_DR  DNA/PIF-Harbinger       (0)    662     632  285915  
  5950    7.0  5.9  1.9  chr10             44749238 44750114   (670753) C DNA-4-3B_DR       DNA                     (0)   1263     352  285916  
   662   24.2  3.0  1.8  chr10             44750117 44750142   (670725) + DNA-6-N5B_DR      DNA                    1763   1932  (1591)  285917  
   875   15.5  2.8  0.0  chr10             44750143 44750284   (670583) + TDR3B             DNA/hAT-Charlie          48    193     (0)  285918  
   269   30.3  4.7  3.3  chr10             44750152 44750301   (670566) C hAT-N127_DR       DNA/hAT-Charlie      (4367)   5949    5798  285919 *
   301   25.9 12.5  0.0  chr10             44750298 44750409   (670458) C hAT-N38_DR        DNA/hAT-hAT6          (902)    127       2  285920  
  2576    6.9  3.1  5.9  chr10             44750445 44750850   (670017) + DNA6-6_DR         DNA                    4189   4567  (6714)  285921  
   496   15.9  3.8 17.7  chr10             44750739 44750898   (669969) + EnSpm-N11_DR      DNA/CMC-EnSpm          3718   3858  (1495)  285922 *
   359   15.8  5.3  0.0  chr10             44750841 44750915   (669952) C EnSpm-N16_DR      DNA/CMC-EnSpm          (42)    160      82  285923 *
   273    2.9  0.0  0.0  chr10             44750916 44750949   (669918) C Gypsy41-LTR_DR    LTR/Gypsy               (0)    890     857  285924  
   338   15.0  0.0  0.0  chr10             44750960 44751019   (669848) C EnSpm-N27B_DR     DNA/CMC-EnSpm           (7)    166     107  285925  
   203   13.8  0.0  0.0  chr10             44751135 44751199   (669668) C Mariner-N5_DR     DNA/TcMar            (8554)    415     351  285926  
  1777   11.4 12.4  0.5  chr10             44751724 44752093   (668774) C Gypsy41-LTR_DR    LTR/Gypsy              (20)    870     457  285924  
 10162    3.6  0.2  0.0  chr10             44752096 44753298   (667569) + Harbinger-4N1C_DR DNA/PIF-Harbinger         1   1206     (0)  285927  
  2459    9.3  7.4  3.8  chr10             44753302 44753736   (667131) C Gypsy41-LTR_DR    LTR/Gypsy             (436)    454       5  285924  
   211   15.1 16.4  0.0  chr10             44753743 44753815   (667052) C EnSpm-N16_DR      DNA/CMC-EnSpm         (117)     85       1  285923  
   207   24.5  0.0  0.0  chr10             44753816 44753864   (667003) + hAT-N127_DR       DNA/hAT-Charlie       10097  10145   (171)  285928  
   399   10.7 21.3  0.9  chr10             44754069 44754162   (666705) C DNA11TA1_DR       DNA/CMC-EnSpm           (0)    203      91  285929  
  1520   15.7  1.0  2.0  chr10             44754163 44754462   (666405) C LOOPERN6B_DR      DNA/Kolobok-T2?         (0)    796     500  285930  
  2484   16.5  9.1  5.1  chr10             44754465 44755066   (665801) C Harbinger-4N1B_DR DNA/PIF-Harbinger       (2)   1161     537  285931  
  4005    5.8  1.1 22.0  chr10             44755067 44755817   (665050) C DIRS-1B-LTR_DR    LTR/Ngaro               (0)    623       2  285932  
  1756   10.5  5.9  4.6  chr10             44755818 44756125   (664742) C Harbinger-4N1B_DR DNA/PIF-Harbinger     (632)    531     220  285931  
  6755    7.3  3.0  2.1  chr10             44756126 44757084   (663783) + LOOPERN1_DR       DNA/Kolobok-T2            1    968   (266)  285933  
   226    7.5  0.0  2.5  chr10             44757081 44757121   (663746) C Ginger1-2_DR      DNA/Ginger-1         (6176)    446     407  285934 *
   512   10.5  0.0 11.5  chr10             44757089 44757185   (663682) + LOOPERN6B_DR      DNA/Kolobok-T2?         401    487   (309)  285935  
   953   11.3  0.8  0.0  chr10             44757190 44757322   (663545) + Harbinger-4N1_DR  DNA/PIF-Harbinger         1    134   (887)  285936  
   964    8.2  2.7  0.7  chr10             44757323 44757469   (663398) C HATN10_DR         DNA/hAT                 (0)    455     306  285937  
  1655   18.4 14.2  0.3  chr10             44757470 44757813   (663054) + HarbingerN6_DR    DNA/PIF-Harbinger         2    393     (0)  285938  
  1671   11.6  5.1  0.7  chr10             44757814 44758107   (662760) C HATN10_DR         DNA/hAT               (146)    309       3  285937  
   262   12.9  0.8 25.0  chr10             44758000 44758123   (662744) + CryptonV-N1_DR    DNA/Crypton-V          5454   5553  (4498)  285939 *
   743    9.7  0.0  0.0  chr10             44758110 44758205   (662662) + Harbinger-4N1B_DR DNA/PIF-Harbinger       127    222   (941)  285940  
  1020    4.6 16.1  1.1  chr10             44758206 44758360   (662507) C LOOPERN1_DR       DNA/Kolobok-T2          (0)   1234    1057  285941  
   279   15.7  0.0 10.3  chr10             44758325 44758388   (662479) + Gypsy47-I_DR      LTR/Gypsy               129    186  (4883)  285942 *
   802   24.3  3.3  5.9  chr10             44758348 44758376   (662491) C hAT-N48C_DR       DNA/hAT-Ac            (569)   1730    1545  285943  
  2461    2.1  0.0  0.0  chr10             44758377 44758660   (662207) + CryptonV-N7_DR    DNA/Crypton-V             1    284     (0)  285944  
  1527   11.9  5.6  0.3  chr10             44758661 44758925   (661942) C LOOPERN6B_DR      DNA/Kolobok-T2?       (384)    412     134  285930  
   802   24.3  3.3  5.9  chr10             44758661 44758679   (662188) C hAT-N48C_DR       DNA/hAT-Ac            (569)   1544    1407  285943 *
   201   16.7  2.4  0.0  chr10             44759283 44759324   (661543) C EnSpm-N27B_DR     DNA/CMC-EnSpm         (130)     43       1  285945  
   204   23.9  0.8  5.3  chr10             44759325 44759430   (661437) + DNA-X-17_DR       DNA                    1678   1778   (596)  285946 *
   532   12.2  0.9  6.5  chr10             44759339 44759452   (661415) + P-1_DR            DNA/P                  7491   7598  (2370)  285947  
   369    8.6  1.4  6.9  chr10             44759361 44759498   (661369) C Dada-U6_DR        DNA/Dada             (1753)   7210    7080  285948 *
  2053   19.9  6.0  1.7  chr10             44759376 44759942   (660925) C DNA6-6_DR         DNA                  (3862)   7419    6829  285949 *
  2530   11.2  2.0  0.0  chr10             44759589 44759946   (660921) + SINE2-4_DR        SINE/tRNA-V-RTE           7    371     (0)  285950  
   743   23.2  1.8  1.2  chr10             44759809 44759978   (660889) + TE-X-7_DR         LINE?/Penelope?         141    311   (528)  285951 *
   219    0.0  0.0  0.0  chr10             44760093 44760119   (660748) + DNA9-3_DR         DNA/MULE-MuDR?        10002  10028  (1351)  285952  
  8365    5.8  5.7  0.0  chr10             44760574 44761720   (659147) + TC1DR3            DNA/TcMar-Tc1             2   1200    (25)  285953  
   219    9.6  9.6  0.0  chr10             44761809 44761860   (659007) C Zisupton-6_DR     DNA/Zisupton         (5513)  16603   16547  285954 *
   270   11.1  0.0  0.0  chr10             44761817 44761870   (658997) + Tx1-34_DR         LINE/L1-Tx1            5399   5452     (0)  285955 *
   304   13.4  2.5  0.9  chr10             44761827 44761846   (659021) C hAT-30N1_DR       DNA/hAT-Ac            (600)   1433    1336  285956  
   271   11.1  1.6  0.0  chr10             44761855 44761917   (658950) + Gypsy-230_DR-LTR  LTR/Gypsy                54    117   (687)  285957  
   218   19.8  1.1  1.1  chr10             44761918 44761933   (658934) + DNA-N4_DR         DNA                     670    731   (311)  285958  
   264   19.6  0.0  0.0  chr10             44762204 44762259   (658608) + SINE_DR1          SINE                    186    241    (17)  285959  
   225   12.2  0.0 20.0  chr10             44762631 44762702   (658165) C DNA8-28_DR        DNA/hAT              (3522)   3620    3561  285960 *
  2162    8.7  6.5  5.6  chr10             44762644 44762994   (657873) C SINE2-4_DR        SINE/tRNA-V-RTE         (1)    370      17  285961  
   541   11.7  0.0  0.0  chr10             44762995 44763071   (657796) C hAT-N158_DR       DNA/hAT-Ac              (3)    560     484  285962  
   572   15.0  4.8  4.1  chr10             44763285 44763430   (657437) C DNA-8-1_DR        DNA/hAT-Ac             (12)   1320    1174  285963  
   236   13.5  0.0  0.0  chr10             44763403 44763439   (657428) C DNA-TTAA-1_DR     DNA                   (376)    975     939  285964 *
  1068    8.0  0.0  1.0  chr10             44763424 44763572   (657295) + DNA-TTAA-1_DR     DNA                     454    590   (761)  285965  
   349   12.6  1.1 13.4  chr10             44763593 44763684   (657183) C hAT-N137_DR       DNA/hAT-Ac            (592)   2979    2898  285966  
  1457    6.0 22.2  0.0  chr10             44763703 44763936   (656931) C hAT-N63_DR        DNA/hAT-Ac           (1423)    287       2  285967  
   418   18.4  0.8  0.8  chr10             44763937 44764027   (656840) C Helitron-2_DR     RC/Helitron         (21068)   6344    6254  285968  
   329   29.3  0.6  0.6  chr10             44763908 44764065   (656802) + hAT-2n1_DR        DNA/hAT-Charlie         950   1107   (103)  285969 *
   727    6.0  2.4  0.4  chr10             44763928 44764094   (656773) C EnSpm-N2_DR       DNA/CMC-EnSpm         (241)   3175    2918  285970 *
   911    2.4  0.0  2.4  chr10             44763938 44764066   (656801) + DNA-2-32_DR       DNA/CMC-EnSpm?         5490   5615  (3167)  285971  
   227    5.7  0.0 43.0  chr10             44763985 44764137   (656730) C ACROBAT1          DNA/PIF               (516)    863     757  285972 *
   444    7.3  9.4  2.8  chr10             44764067 44764106   (656761) C DNA-8-29_DR       DNA/hAT-Tip100         (78)    941     762  285973 *
  1663   14.7  6.4  1.8  chr10             44764082 44764454   (656413) C hAT-N108_DR       DNA/hAT-Ac            (186)    390       1  285974  
   328   14.6  0.0  0.0  chr10             44764758 44764812   (656055) C Mariner-N18_DR    DNA/TcMar-ISRm11      (496)    116      62  285975 *
   333   19.4  2.9  4.0  chr10             44764766 44764867   (656000) C EnSpm-N13_DR      DNA/CMC-EnSpm       (15958)   6191    6091  285976  
   336   15.8  1.8  4.5  chr10             44765046 44765158   (655709) C hAT-N108_DR       DNA/hAT-Ac            (446)    130      21  285977 *
  1018   17.9  2.3 30.3  chr10             44765150 44765181   (655686) + DNA8-25_DR        DNA                    1898   1968  (1999)  285978  
   530   25.6  2.3  4.2  chr10             44765182 44765352   (655515) + DNA-2-32_DR       DNA/CMC-EnSpm?         2442   2609  (6173)  285979 *
  2523    9.4  1.9  0.8  chr10             44765210 44765572   (655295) + hAT-N137_DR       DNA/hAT-Ac             2333   2699   (872)  285980  
  2037   15.9  2.4  5.3  chr10             44765573 44765665   (655202) C Merlin-1_DR       DNA/Merlin           (5835)   4660    4292  285981  
  1018   17.9  2.3 30.3  chr10             44765666 44765843   (655024) + DNA8-25_DR        DNA                    1969   2375  (1592)  285978  
   210    9.5  0.0  0.0  chr10             44765778 44765851   (655016) C CryptonV-N5_DR    DNA/Crypton-V       (16026)   8511    8438  285982 *
   394   10.0  0.0  0.0  chr10             44765788 44765857   (655010) C Harbinger-N17_DR  DNA/PIF-Harbinger    (1276)    369     300  285983  
   328   11.8  0.0  2.6  chr10             44765792 44765869   (654998) C ENSPM-6_DR        DNA/CMC-EnSpm       (19243)  13373   13298  285984 *
   204   10.8  1.1  8.2  chr10             44765796 44765886   (654981) + EnSpm-N13_DR      DNA/CMC-EnSpm         18975  19059  (3090)  285985 *
   447   14.4  8.5  1.8  chr10             44766124 44766229   (654638) C RTEX-2_DR         LINE/RTE-X              (1)   3259    3147  285986  
   223   16.9  3.0  2.2  chr10             44766187 44766319   (654548) + EnSpm-N37_DR      DNA/CMC-EnSpm          4187   4320  (2327)  285987 *
   387    9.4  3.4  0.0  chr10             44766209 44766325   (654542) C Kolobok-1_DR      DNA/Kolobok-T2       (3340)   2963    2843  285988 *
   470   17.7  0.8  6.3  chr10             44766224 44766356   (654511) C L1-53_DR          LINE/L1              (4707)   1739    1614  285989  
   393   22.2  2.9  0.7  chr10             44766230 44766259   (654608) + HATN15_DR         DNA/hAT-Ac              531    669   (411)  285990 *
  1746   13.5  5.8  0.8  chr10             44766238 44766580   (654287) C EnSpm-N13_DR      DNA/CMC-EnSpm       (13869)   8280    7921  285991  
   327   20.6 12.1  2.8  chr10             44766442 44766606   (654261) C Ginger1-2_DR      DNA/Ginger-1         (3454)   3168    2989  285992 *
  2759    8.2  3.4  0.7  chr10             44766578 44766993   (653874) C DNA8-8_DR         DNA/hAT-Charlie       (780)    427       1  285993  
   959   14.4  0.0  2.2  chr10             44766997 44767181   (653686) + Mariner-N38_DR    DNA/TcMar-Tc1           239    419   (128)  285994 *
   984   10.5  8.8  0.0  chr10             44767027 44767207   (653660) + hAT-N21B_DR       DNA/hAT-Ac              942   1138   (163)  285995  
   810   15.2 19.4  1.1  chr10             44767028 44767254   (653613) C Zisupton-6_DR     DNA/Zisupton         (1122)  20994   20727  285996 *
   755   18.5  3.8  2.4  chr10             44767182 44767206   (653661) C EnSpm-N13_DR      DNA/CMC-EnSpm       (14215)   7934    7722  285991 *
   218   27.2  1.2  3.7  chr10             44767192 44767275   (653592) + ENSPM-6_DR        DNA/CMC-EnSpm         21894  21975 (10641)  285997 *
   214   12.8  4.3  0.0  chr10             44767265 44767311   (653556) C RTEX-2_DR         LINE/RTE-X            (119)   3141    3093  285986 *
   213   10.0  0.0  0.0  chr10             44767628 44767657   (653210) C hAT-N126B_DR      DNA/hAT-Ac              (0)    600     571  285998  
   320    9.6  0.0  1.9  chr10             44767660 44767712   (653155) C EnSpm-3N1_DR      DNA/CMC-EnSpm           (0)    183     132  285999  
  5314    9.7  8.2  0.2  chr10             44767716 44768574   (652293) C TDR2              DNA/TcMar-Tc1           (6)    931       5  286000  
   387    4.3  0.0  0.0  chr10             44768575 44768620   (652247) C hAT-N126D_DR      DNA/hAT-Ac             (44)    570     525  286001  
  1538   17.6  8.1  1.1  chr10             44768729 44769085   (651782) + Kolobok-N5_DR     DNA/Kolobok-T2?          78    459    (26)  286002  
   559   15.4  0.9  5.0  chr10             44769583 44769723   (651144) C SAT-4_DR          Satellite               (7)    135       1  286003 *
  2998   16.7  3.0  1.1  chr10             44769722 44770322   (650545) C Kolobok-N16B_DR   DNA/Kolobok?          (137)   1006     395  286004  
   596   23.1  3.8  4.7  chr10             44770296 44770531   (650336) C Kolobok-N16_DR    DNA/Kolobok?          (721)    521     288  286005 *
  2719   17.0 10.9  2.1  chr10             44770521 44771126   (649741) C Kolobok-N16B_DR   DNA/Kolobok?          (482)    661       4  286006  
   346   15.5  7.0  0.0  chr10             44771177 44771247   (649620) C Kolobok-N16B_DR   DNA/Kolobok?          (137)   1006     931  286007 *
  1942   16.1 12.2  1.1  chr10             44771246 44771673   (649194) C Kolobok-N16B_DR   DNA/Kolobok?          (554)    589     115  286007  
  1434    9.7 12.3  0.0  chr10             44772065 44772291   (648576) + HATN8_DR          DNA/Zisupton              1    255     (0)  286008  
   207   16.3  0.0  2.3  chr10             44772320 44772363   (648504) + L2-1B_DR          LINE/L2                 841    883   (125)  286009  
   494   15.9  6.0  5.8  chr10             44772415 44772564   (648303) + L2-1B_DR          LINE/L2                 868   1005     (3)  286009  
   209   21.1  4.2 15.1  chr10             44772475 44772569   (648298) C EnSpm-11_DR       DNA/CMC-EnSpm        (2002)   7001    6916  286010 *
   228   15.2  6.0  6.0  chr10             44772495 44772578   (648289) + CryptonV-N3_DR    DNA/Crypton-V         18782  18865  (1798)  286011  
   674    6.7  0.9  2.9  chr10             44772950 44773056   (647811) + DNA-2-30B_DR      DNA                       1    105   (308)  286012  
  1351    9.5 17.8  1.7  chr10             44773190 44773447   (647420) C TE-X-16_DR        DNA/Crypton-A          (54)    299       1  286013 *
  1531   13.2  0.3 22.5  chr10             44773287 44773666   (647201) C SAT-10_DR         Satellite             (428)   1170     860  286014  
  3112    3.5  0.3  0.0  chr10             44773722 44774093   (646774) + DNA-AT-1_DR       DNA                      20    392     (0)  286015  
   488   17.7  3.1  0.0  chr10             44774355 44774450   (646417) + HATN10B_DR        DNA/hAT-Ac                1     99   (509)  286016  
   462   10.1 20.0 15.4  chr10             44774461 44774635   (646232) C hAT-N130_DR       DNA/hAT-Ac             (29)    392     211  286017  
   323    6.9 27.6  0.0  chr10             44774631 44774688   (646179) + SINE2-5_DR        SINE/tRNA-V-RTE           8     81   (201)  286018 *
   311    8.3  0.0  4.2  chr10             44774647 44774696   (646171) + CryptonV-2_DR     DNA/Crypton-V         20855  20902   (909)  286019 *
   294   21.3  0.0  4.5  chr10             44774673 44774687   (646180) + hAT-N117_DR       DNA/hAT-Tip100          556    567  (2090)  286020 *
  3219    4.6  1.3  0.0  chr10             44774688 44775075   (645792) + HarbingerN6_DR    DNA/PIF-Harbinger         1    393     (0)  286021  
   905   19.4  1.2  2.1  chr10             44775052 44775075   (645792) C EnSpm-22N2_DR     DNA/CMC-EnSpm        (1019)   4528    4416  286022 *
  1409    9.1  1.5  0.0  chr10             44775076 44775274   (645593) + HE1_DR1           SINE/tRNA-V-RTE          79    280   (122)  286023 *
  1516   11.4 12.2  1.5  chr10             44775272 44775574   (645293) + HATN10B_DR        DNA/hAT-Ac              257    591    (17)  286024  
   905   19.4  1.2  2.1  chr10             44775275 44775292   (645575) C EnSpm-22N2_DR     DNA/CMC-EnSpm        (1019)   4415    4318  286022 *
  1682   11.1  1.1  0.4  chr10             44776075 44776336   (644531) + TDR23             DNA                       8    271   (876)  286025  
   844   13.2  1.3  1.3  chr10             44776339 44776491   (644376) + Harbinger-N31_DR  DNA/PIF-Harbinger         1    153   (532)  286026 *
  1332    9.0  0.0  0.0  chr10             44776491 44776668   (644199) + Gypsy-32-LTR_DR   LTR/Gypsy               983   1160     (0)  286027  
   796    6.9  0.8  0.8  chr10             44776669 44776782   (644085) + Harbinger-N31_DR  DNA/PIF-Harbinger       149    262   (423)  286028  
   877    8.6  0.0  0.0  chr10             44776783 44776899   (643968) + Harbinger-N31_DR  DNA/PIF-Harbinger       564    680     (5)  286029  
   538   21.0  2.9  1.4  chr10             44776900 44776919   (643948) C DNA-8-9_DR        DNA/hAT-Ac           (3117)    599     461  286030 *
  5289   11.1  2.5  0.4  chr10             44776907 44777722   (643145) + TDR23             DNA                     289   1121    (26)  286031  
   731   11.6  0.1  7.3  chr10             44777720 44777866   (643001) + hATN78B_DR        DNA/hAT-Charlie          56    185   (166)  286032 *
  8250    3.4 13.1  0.1  chr10             44777867 44778937   (641930) + hAT-2n1_DR        DNA/hAT-Charlie           1   1210     (0)  286033  
  1895    9.6  1.0 12.2  chr10             44778938 44779325   (641542) + DNA8-4A_DR        DNA/hAT-Charlie         565    913     (6)  286034  
   315   16.3 14.9  1.9  chr10             44779363 44779456   (641411) + Harbinger-N32_DR  DNA/PIF-Harbinger        65    170   (236)  286035  
   498   16.5  0.0  0.0  chr10             44779671 44779749   (641118) + Harbinger-N32_DR  DNA/PIF-Harbinger       248    326    (80)  286036  
   232   19.8  2.1 13.1  chr10             44779729 44779821   (641046) C Helitron-2_DR     RC/Helitron          (3567)  23845   23762  286037 *
   404   19.3  1.2  0.0  chr10             44779743 44779825   (641042) C DNA2-16_DR        DNA                  (9795)   8256    8173  286038 *
  1459   15.0  9.9  1.9  chr10             44779756 44779826   (641041) C DNA8-10_DR        DNA/hAT-Ac           (1830)   2188    1874  286039  
  1566    8.1  0.5  0.0  chr10             44779827 44780047   (640820) C HE1_DR1           SINE/tRNA-V-RTE       (180)    222       1  286040  
   433   21.2  2.7 12.2  chr10             44780048 44780079   (640788) C DNAX-23_DR        DNA                  (2534)   9267    9252  286041  
   418   11.9  7.5  0.0  chr10             44780050 44780116   (640751) + Harbinger-N32_DR  DNA/PIF-Harbinger       334    405     (1)  286042 *
  1110   17.1  6.0  3.3  chr10             44780167 44780432   (640435) C CryptonV-N6_DR    DNA/Crypton-V         (286)    276       4  286043  
   207   23.5  0.0  0.0  chr10             44780433 44780479   (640388) C hAT-N48C_DR       DNA/hAT-Ac            (430)   1869    1823  286044  
  4869    9.5  2.4  3.9  chr10             44780828 44781612   (639255) + L1-25_DR          LINE/L1                4684   5457   (254)  286045  
  3398    5.4  0.9  0.0  chr10             44781608 44782031   (638836) + L2-2_DRe          LINE/L2                3515   3942   (296)  286046 *
   822    8.8  0.0  0.0  chr10             44782021 44782133   (638734) C DNA8-20_DR        DNA/hAT              (7975)  12813   12701  286047 *
   771    8.7  0.0  3.9  chr10             44782134 44782152   (638715) + CryptonV-1_DR     DNA/Crypton-V         14511  14637  (3236)  286048 *
  1029   11.5  2.9 10.2  chr10             44782138 44782409   (638458) + L1-25_DR          LINE/L1                5450   5703     (8)  286045  
   355   15.0  8.3  9.5  chr10             44782539 44782634   (638233) C Harbinger-N19_DR  DNA/PIF-Harbinger     (528)     95       1  286049  
   955   10.9  0.0  1.2  chr10             44783173 44783339   (637528) + L2-2_DRe          LINE/L2                4052   4216    (22)  286050  
  8498    5.5  5.5  0.3  chr10             44783340 44784540   (636327) C hAT-N162_DR       DNA/hAT-Charlie         (0)   1336      74  286051  
  3486    6.9  1.8  0.2  chr10             44784541 44785033   (635834) + hAT-N32_DR        DNA/hAT-Charlie           1    501     (0)  286052  
   426    1.9  0.0  0.0  chr10             44785034 44785085   (635782) C hAT-N162_DR       DNA/hAT-Charlie      (1255)     81      30  286051 *
   708   23.9  3.0  2.1  chr10             44785073 44785085   (635782) C DNA2-16_DR        DNA                  (4004)  14047   13976  286053  
  1517    5.2  0.0  0.0  chr10             44785086 44785278   (635589) C TDR3B             DNA/hAT-Charlie         (0)    193       1  286054  
   307    2.7  0.0  0.0  chr10             44785279 44785315   (635552) C hAT-N162_DR       DNA/hAT-Charlie      (1299)     37       1  286055 *
   708   23.9  3.0  2.1  chr10             44785279 44785303   (635564) C DNA2-16_DR        DNA                  (4004)  13975   13815  286053  
   434   10.4  0.0  0.0  chr10             44785386 44785452   (635415) C TDR20             DNA/Merlin            (172)     67       1  286056  
   410    9.6  0.0  2.7  chr10             44785394 44785468   (635399) + EnSpm-N59_DR      DNA/CMC-EnSpm?         1934   2006  (1663)  286057 *
   495   18.0  0.0  0.0  chr10             44785467 44785555   (635312) C LINEX-1_DR        Retroposon              (2)    803     715  286058  
   241    9.6  0.0  0.0  chr10             44785624 44785660   (635207) + Harbinger-N31_DR  DNA/PIF-Harbinger       585    621    (60)  286059  
  2214   10.0  4.9  1.1  chr10             44786002 44786366   (634501) C HE1_DR1           SINE/tRNA-V-RTE        (22)    380       2  286060  
  1198   21.0  7.1  8.8  chr10             44786367 44786497   (634370) + EnSpm-N11_DR      DNA/CMC-EnSpm          3314   3801  (1552)  286061  
   500   12.5  3.4  0.0  chr10             44786424 44786511   (634356) + DNA8-17_DR        DNA/hAT-Tip100         1593   1683   (130)  286062 *
   453   18.7  0.7 10.3  chr10             44786683 44786831   (634036) C TDR7              DNA                   (405)    136       1  286063  
   340   14.7 21.1  0.0  chr10             44786840 44786934   (633933) + ANGEL             DNA/Kolobok              95    209   (100)  286064  
   464   14.8  0.0  0.0  chr10             44787005 44787085   (633782) C DNA-N15_DR        DNA                   (151)    254     174  286065  
   771   18.8 11.8  0.9  chr10             44787105 44787137   (633730) C DNA8-23_DR        DNA                  (4721)   2018    1793  286066  
   969   10.5  8.2  0.0  chr10             44787138 44787308   (633559) + HE1_DR1           SINE/tRNA-V-RTE         104    288   (114)  286067  
   614    5.0  0.0  0.0  chr10             44787312 44787391   (633476) + hAT-N167B_DR      DNA/hAT-Charlie        1240   1319   (254)  286068 *
   650    8.8 13.2  0.0  chr10             44787389 44787502   (633365) C Mariner-N7_DR     DNA/TcMar              (19)    242     114  286069  
  1084    4.1  4.5  2.2  chr10             44787543 44787718   (633149) C DNA-TA-2_DR       DNA/CMC-EnSpm          (10)    186       7  286070  
   626    4.0  6.8  3.8  chr10             44787720 44787822   (633045) C Mariner-N7_DR     DNA/TcMar             (155)    106       1  286069  
   215    9.6 17.0  1.6  chr10             44787781 44787833   (633034) + ENSPM-6_DR        DNA/CMC-EnSpm         17869  17929 (14687)  286071 *
   288    8.2  4.1  0.0  chr10             44787852 44787900   (632967) C DNA4-1B_DR        DNA/Sola-2            (562)     52       2  286072  
   224   14.1 15.2  1.1  chr10             44788694 44788772   (632095) C DNA-N15_DR        DNA                     (2)    403     314  286073 *
   303   17.7  0.0  0.0  chr10             44788752 44788847   (632020) + DNA-1-7_DR        DNA/PIF-Harbinger       647    742   (696)  286074  
   232   17.6  2.5  5.1  chr10             44788762 44788881   (631986) C DNA-6-N2_DR       DNA                  (4154)    902     786  286075 *
   615   12.2  0.0  0.1  chr10             44788785 44789099   (631768) + (TAA)n            Simple_repeat             1    314     (0)  286076  
   237   23.8  0.0 16.7  chr10             44789194 44789363   (631504) + Kolobok-N3_DR     DNA/Kolobok-T2?         225    467     (0)  286077  
  8539    5.3  3.1  0.2  chr10             44789753 44790928   (629939) C TC1DR3            DNA/TcMar-Tc1           (0)   1225      17  286078  
  1378    5.9  0.5  3.9  chr10             44790930 44791139   (629728) + SINE3-1a          SINE/5S-Deu-L2          365    567     (3)  286079  
   422    8.3  4.7  1.1  chr10             44791131 44791215   (629652) + DNA-N24_DR        DNA                     799    886    (91)  286080 *
   565   13.4  0.0  0.0  chr10             44791388 44791499   (629368) + DNA-2-30B_DR      DNA                     238    349    (64)  286081  
   231   24.7  0.0  0.0  chr10             44791872 44791944   (628923) C DNA-2-30_DR       DNA                    (26)    362     290  286082 *
   466   12.2  3.6  3.6  chr10             44791882 44791992   (628875) + DNA-2-30B_DR      DNA                      40    150   (263)  286083  
   889    2.5  3.4  0.0  chr10             44791993 44792070   (628797) C hAT-N21B_DR       DNA/hAT-Ac              (0)   1301    1220  286084  
  1642    9.1  0.0  2.6  chr10             44792071 44792341   (628526) C Mariner-N38_DR    DNA/TcMar-Tc1           (0)    547     284  286085  
  4695    9.2 23.5  1.7  chr10             44792348 44793316   (627551) C hAT-N21B_DR       DNA/hAT-Ac            (124)   1177       1  286084  
   390   16.7  7.8  0.0  chr10             44793317 44793416   (627451) + DNA-2-30B_DR      DNA                     143    250   (163)  286086  
   212    7.1  0.0  0.0  chr10             44793424 44793451   (627416) C DNA-2-30_DR       DNA                   (295)     93      66  286082  
   842    7.8  0.8  2.3  chr10             44793710 44793841   (627026) C DNA8-10_DR        DNA/hAT-Ac           (1807)   2211    2082  286087  
   392   24.0  0.7  8.2  chr10             44793719 44793734   (627133) C CryptonV-N5_DR    DNA/Crypton-V       (19873)   4664    4533  286088 *
   940    1.8  0.0  0.0  chr10             44793732 44793842   (627025) C HE2_DR            SINE/tRNA-V-RTE         (0)    363     253  286089  
   446   14.3  0.8 11.4  chr10             44793735 44793860   (627007) + Merlin-1_DR       DNA/Merlin             8202   8315  (2212)  286090 *
   214    0.0  0.0  0.0  chr10             44793841 44793869   (626998) C DNA6-6_DR         DNA                  (7061)   4220    4192  286091 *
   907   15.9 29.8  0.5  chr10             44793904 44794219   (626648) + DNA-2-30B_DR      DNA                       2    409     (4)  286092  
   204   15.7  2.3  5.9  chr10             44794864 44794951   (625916) + DNA9-3_DR         DNA/MULE-MuDR?         9544   9628  (1751)  286093 *
   223    9.8  7.3  0.0  chr10             44794908 44794948   (625919) + hAT-N91_DR        DNA/hAT-Ac              245    288    (67)  286094  
   219   20.0  0.0  1.8  chr10             44794917 44794972   (625895) + Polinton-1_DR     DNA/Maverick          17148  17202  (1283)  286095 *
   212   20.8  2.7  1.4  chr10             44794949 44794976   (625891) C hAT-N70_DR        DNA/hAT?              (670)    651     582  286096 *
   525   17.4  9.4  5.9  chr10             44795005 44795249   (625618) + EnSpm-N59_DR      DNA/CMC-EnSpm?         2931   3183   (486)  286097 *
  1024   14.5  4.8  1.3  chr10             44795042 44795272   (625595) + TDR16             DNA/Merlin               70    308     (5)  286098  
   259    5.8  3.5  9.3  chr10             44795938 44795994   (624873) C Mariner-N18_DR    DNA/TcMar-ISRm11      (501)    111      58  286099  
   942   12.3  9.1  3.6  chr10             44796188 44796474   (624393) + SAT-20_DR         Satellite               450    751   (439)  286100  
  3246    7.2 19.8  0.4  chr10             44796477 44797048   (623819) C hAT-32N1B_DR      DNA/hAT-Charlie         (0)    683       2  286101  
  2751   14.8 14.0  3.4  chr10             44797059 44797989   (622878) + SAT-20_DR         Satellite               120   1145    (45)  286102  
  1500   14.9  3.3  0.0  chr10             44798387 44798675   (622192) C TDR2              DNA/TcMar-Tc1           (2)    935     637  286103  
  4821    8.8 12.0  3.7  chr10             44798676 44799590   (621277) C hAT-N47B_DR       DNA/hAT-Tip100          (0)    988       1  286104  
  3402    8.2 11.4  0.8  chr10             44799591 44800178   (620689) C TDR2              DNA/TcMar-Tc1         (287)    650       1  286105  
   216   15.6  0.0  2.2  chr10             44800179 44800218   (620649) C L1-53_DR          LINE/L1              (4906)   1540    1502  286106  
   274   23.3  0.0  0.2  chr10             44800540 44800610   (620257) + Helitron-2_DR     RC/Helitron            6011   6080 (21332)  286107 *
   405   26.3  0.0  2.3  chr10             44800565 44800579   (620288) C CryptonV-N5_DR    DNA/Crypton-V       (20502)   4035    3903  286088  
   519   16.8  2.5  1.6  chr10             44800580 44800700   (620167) C Penelope-5_DR     LINE/Penelope         (487)   2389    2268  286108 *
  1723    8.8 16.4  0.0  chr10             44800600 44800904   (619963) C DNA8-17_DR        DNA/hAT-Tip100        (144)   1669    1315  286109  
   779   19.0 15.2  6.4  chr10             44800606 44800953   (619914) + DNA8-23_DR        DNA                    1706   2082  (4657)  286110 *
   311   24.8  0.0  0.9  chr10             44800904 44800927   (619940) C Zisupton-7_DR     DNA/Zisupton         (5599)  11483   11375  286111 *
   382   16.9  2.3  3.5  chr10             44800928 44801013   (619854) C Helitron-2_DR     RC/Helitron          (3722)  23690   23606  286112  
   449   12.9 13.3  3.0  chr10             44801021 44801140   (619727) + EnSpm-N27B_DR     DNA/CMC-EnSpm            13    144    (29)  286113  
   204   13.0  2.2  0.0  chr10             44801167 44801212   (619655) C hAT-N70_DR        DNA/hAT?              (667)    658     612  286114 *
   208   15.9  0.0  0.0  chr10             44801175 44801218   (619649) + hAT-N47C_DR       DNA/hAT-Tip100         1201   1244  (1215)  286115 *
   820   19.1 13.8  2.2  chr10             44801181 44801426   (619441) + EnSpm-N48B_DR     DNA/CMC-EnSpm           667    940  (6019)  286116 *
  1244   17.5  1.2  0.4  chr10             44801239 44801479   (619388) C DNA8-17_DR        DNA/hAT-Tip100        (150)   1663    1421  286117  
   314   14.1  3.1  0.0  chr10             44801490 44801553   (619314) + piggyBac-N14_DR   DNA/PiggyBac?           890    955    (42)  286118  
   432   13.9  0.0  0.0  chr10             44801563 44801634   (619233) C DNA2-14_DR        DNA                   (808)   6814    6743  286119  
   392   21.9  0.0  1.0  chr10             44801635 44801658   (619209) C Copia-11I_DR-LTR  LTR/Gypsy?             (27)    449     355  286120 *
  3126    9.3 10.8  8.4  chr10             44801647 44802366   (618501) C HATN3B_DR         DNA/hAT-Tip100        (351)    628       1  286121  
  1457   15.3  9.7  1.7  chr10             44802374 44802693   (618174) C Copia-11I_DR-LTR  LTR/Gypsy?            (132)    345       1  286120  
   840   15.4 10.6  6.9  chr10             44803212 44803556   (617311) C SAT-20_DR         Satellite             (311)    879     521  286122  
  2509    7.5  9.1  0.0  chr10             44803557 44803929   (616938) C DNA-2-2_DR        DNA                     (0)    407       1  286123  
  1701   15.7  9.0  3.2  chr10             44803938 44804536   (616331) C SAT-20_DR         Satellite              (94)   1096     464  286124  
   420   21.3  0.0  1.3  chr10             44804774 44804925   (615942) C Polinton-1_DR     DNA/Maverick          (736)  17749   17600  286125 *
   761   27.6  0.3  3.7  chr10             44804791 44804880   (615987) C Zisupton-6_DR     DNA/Zisupton        (12631)   9485    8906  286126  
   702   21.8  0.0  0.5  chr10             44804881 44805018   (615849) + (TG)n             Simple_repeat             1    356    (69)  286127  
   757   22.3  3.9  1.1  chr10             44805019 44805199   (615668) C DNA-N43_DR        DNA/TcMar-Fot1        (337)    717     532  286128  
   542   24.0  0.6  0.0  chr10             44805101 44805283   (615584) C ERV1-N3-I_DR      LTR/ERV1              (825)   3766    3583  286129 *
   487   28.2  0.0  3.2  chr10             44805105 44805496   (615371) C Zisupton-6_DR     DNA/Zisupton        (13345)   8771    8392  286130 *
   809   25.8  1.4  4.8  chr10             44805167 44805195   (615672) C Zisupton-6_DR     DNA/Zisupton        (12633)   9483    9305  286131  
   616   17.4  6.3  9.2  chr10             44805196 44805385   (615482) C DNA-N43_DR        DNA/TcMar-Fot1        (337)    717     533  286132 *
   702   21.8  0.0  0.5  chr10             44805284 44805308   (615559) + (TG)n             Simple_repeat           357    425     (0)  286127  
   761   27.6  0.3  3.7  chr10             44805309 44805385   (615482) C Zisupton-6_DR     DNA/Zisupton        (12631)   8905    8393  286126  
   730   17.8  0.0  0.0  chr10             44805347 44805526   (615341) + (TG)n             Simple_repeat             1    180     (0)  286133 *
   296   27.0  8.6  2.2  chr10             44805386 44805668   (615199) C EnSpm-21_DR       DNA/CMC-EnSpm        (2168)   6979    6171  286134 *
   809   25.8  1.4  4.8  chr10             44805527 44805668   (615199) C Zisupton-6_DR     DNA/Zisupton        (12633)   9304    8386  286131  
   688   16.4  0.2  4.3  chr10             44805669 44805749   (615118) + (TG)n             Simple_repeat             1    121   (313)  286135  
   834   17.3  0.6  6.3  chr10             44805750 44805916   (614951) + Zisupton-7_DR     DNA/Zisupton          11377  11534  (5548)  286136  
   688   16.4  0.2  4.3  chr10             44805917 44806121   (614746) + (TG)n             Simple_repeat           122    434     (0)  286135  
   604   15.9  0.5  6.8  chr10             44805942 44806143   (614724) C ERV1-N3-I_DR      LTR/ERV1              (825)   3766    3577  286137 *
   296   27.0  8.6  2.2  chr10             44806122 44806136   (614731) C EnSpm-21_DR       DNA/CMC-EnSpm        (2171)   6170    6120  286134 *
  1787   12.4 13.0  0.0  chr10             44806586 44806923   (613944) + HE1_DR1           SINE/tRNA-V-RTE           1    382    (20)  286138  
  1363   18.5 10.3  2.7  chr10             44806594 44806971   (613896) + EnSpm-N10_DR      DNA/CMC-EnSpm          3386   3791  (5517)  286139 *
   438   13.9  0.8 25.0  chr10             44806919 44807052   (613815) + CryptonV-3_DR     DNA/Crypton-V          1022   1129 (22324)  286140 *
   357   16.0  6.9 17.9  chr10             44806923 44807082   (613785) C ENSPM-6_DR        DNA/CMC-EnSpm       (29964)   2652    2508  286141 *
   401   19.1 15.4  0.0  chr10             44806982 44807117   (613750) + hAT-N198_DR       DNA/hAT-Charlie         893   1049   (350)  286142  
   351   18.4 16.9 13.4  chr10             44807053 44807113   (613754) C hAT-N164_DR       DNA/hAT-Tip100        (802)   1238    1038  286143 *
   223   12.1  6.1  0.0  chr10             44807127 44807192   (613675) C Harbinger-N17_DR  DNA/PIF-Harbinger    (1287)    358     289  286144 *
   262   28.2  7.6  0.7  chr10             44807179 44807310   (613557) + ENSPM-6_DR        DNA/CMC-EnSpm         17563  17703 (14913)  286145 *
   764   12.1  1.9  3.1  chr10             44807200 44807361   (613506) + hAT-N91_DR        DNA/hAT-Ac               25    184   (171)  286146  
   239   24.5  4.1  7.1  chr10             44807282 44807323   (613544) + EnSpm-N48B_DR     DNA/CMC-EnSpm           668    808  (6151)  286147 *
   391   14.0  0.0  9.6  chr10             44807324 44807335   (613532) + Merlin-1_DR       DNA/Merlin             4308   4401  (6126)  286148  
   469   10.4  0.0  4.6  chr10             44807336 44807355   (613512) C EnSpm-6N1_DR      DNA/CMC-EnSpm        (2802)   6434    6348  286149  
   491    8.4  0.0  0.0  chr10             44807356 44807426   (613441) + hAT-N167B_DR      DNA/hAT-Charlie        1236   1306   (267)  286150  
   304   23.3  0.0  5.4  chr10             44807391 44807526   (613341) C Harbinger-N17_DR  DNA/PIF-Harbinger     (963)    682     554  286151 *
   307   25.5  0.0  2.0  chr10             44807468 44807571   (613296) + Zisupton-6_DR     DNA/Zisupton           8889   8990 (13126)  286152 *
   717   17.9  1.1 19.2  chr10             44807480 44807853   (613014) C hAT-N145_DR       DNA/hAT-Ac            (186)   1405    1089  286153 *
  3511    7.3  1.5  0.6  chr10             44807524 44808062   (612805) C Mariner-N38_DR    DNA/TcMar-Tc1           (0)    547       4  286154  
   249   24.2  3.9  4.7  chr10             44807949 44807979   (612888) + Helitron-N3_DR    RC/Helitron            1954   2080   (934)  286155 *
   352   10.7  1.0 22.5  chr10             44807980 44808076   (612791) + EnSpm-N2_DR       DNA/CMC-EnSpm          3065   3144   (871)  286156  
   338    6.4  0.0  9.3  chr10             44808180 44808244   (612623) + DNA-2-2_DR        DNA                       1     53   (354)  286157  
   249   17.2 10.9  0.0  chr10             44808747 44808810   (612057) C CryptonV-1_DR     DNA/Crypton-V        (3238)  14635   14565  286158  
   430   12.3  0.0  0.0  chr10             44809674 44809746   (611121) C hAT-N129_DR       DNA/hAT-Ac            (635)    129      57  286159  
   269   13.8  0.0  7.8  chr10             44809727 44809781   (611086) C Kolobok-4_DR      DNA/Kolobok-T2       (3122)   3509    3459  286160 *
  2571   10.2  6.0  2.5  chr10             44809747 44810247   (610620) C Mariner-N38_DR    DNA/TcMar-Tc1           (0)    547      30  286161  
   425   15.8 26.8  1.3  chr10             44810088 44810266   (610601) + Zisupton-6_DR     DNA/Zisupton           8992   9215 (12901)  286162 *
  1045   12.0  4.0  0.0  chr10             44810252 44810426   (610441) + DNA-6-N2_DR       DNA                     502    683  (4373)  286163  
   269   10.0  0.0  0.0  chr10             44810426 44810465   (610402) + hAT-N104_DR       DNA/hAT-Tip100           23     62   (468)  286164 *
   810   17.1  0.0  8.8  chr10             44810469 44810654   (610213) C DNA-6-N2_DR       DNA                  (4645)    411     241  286165  
   911   15.9 20.9  0.3  chr10             44810658 44810910   (609957) + Gypsy-215_DR-LTR  LTR/Gypsy               447    751    (11)  286166  
   234   10.5  0.0  0.0  chr10             44810947 44810959   (609908) + ENSPM-6_DR        DNA/CMC-EnSpm         14002  14014 (18602)  286167  
  2488   11.4 11.8  0.6  chr10             44810960 44811451   (609416) C Mariner-N38_DR    DNA/TcMar-Tc1           (0)    547       1  286168  
   216   20.8  8.0  3.9  chr10             44810985 44811011   (609856) C Kolobok-4_DR      DNA/Kolobok-T2       (3117)   3495    3437  286160 *
   225   12.1  3.3  3.3  chr10             44811403 44811462   (609405) + EnSpm-N48B_DR     DNA/CMC-EnSpm          1812   1871  (5088)  286169  
   218   18.6  0.0  4.3  chr10             44811928 44812000   (608867) + MuDR-2_DR         DNA/MULE-MuDR         16327  16396  (7537)  286170 *
   575   21.0 24.5  3.3  chr10             44811936 44812072   (608795) C Merlin-1_DR       DNA/Merlin           (8288)   2239    1997  286171  
   910   10.3  4.5  0.0  chr10             44812073 44812228   (608639) + hAT5-N2_DR        DNA/hAT-hAT5           1235   1397  (1188)  286172  
   873   14.8 19.5  4.1  chr10             44812076 44812414   (608453) + hAT-N198_DR       DNA/hAT-Charlie         819   1207   (192)  286173 *
   575   21.0 24.5  3.3  chr10             44812229 44812412   (608455) C Merlin-1_DR       DNA/Merlin           (8288)   1996    1665  286171 *
  8976    2.4  1.4  0.1  chr10             44812427 44813576   (607291) + DNA-N25_DR        DNA                       1   1165  (1880)  286174  
   279   21.4  1.1  3.3  chr10             44813744 44813835   (607032) C Gypsy-31-LTR_DR   LTR/Gypsy             (782)    172      83  286175  
   256   19.8  1.1  7.3  chr10             44813760 44813846   (607021) + DNA6-6_DR         DNA                    9935  10016  (1265)  286176 *
   302   15.7  0.0  8.2  chr10             44813847 44813859   (607008) + Dada-tL_DR        DNA/Dada               9869   9933   (474)  286177  
  1159   13.1 13.4  0.6  chr10             44814042 44814318   (606549) C DNA-N15_DR        DNA                    (17)    388      77  286178  
   278   12.7  3.6  0.0  chr10             44814316 44814370   (606497) C DNA-N15_DR        DNA                   (272)    133      77  286179 *
   335   10.9  3.6  0.0  chr10             44814368 44814422   (606445) C DNA-N15_DR        DNA                   (272)    133      77  286179  
   252   17.0  0.0  1.9  chr10             44814422 44814433   (606434) C hAT-N53B_DR       DNA/hAT-Ac           (2664)   1513    1462  286180 *
   252   12.2  0.0  0.0  chr10             44814434 44814474   (606393) C DNA-N15_DR        DNA                   (288)    117      77  286178 *
   348   14.0  0.0  0.0  chr10             44814472 44814528   (606339) C DNA-N15_DR        DNA                   (272)    133      77  286181 *
   400    8.8  0.0  0.0  chr10             44814526 44814582   (606285) C DNA-N15_DR        DNA                   (272)    133      77  286181  
   300   18.0  0.0  0.0  chr10             44814531 44814591   (606276) C hAT-N160_DR       DNA/hAT-Ac            (924)   1240    1180  286182 *
   370   10.5  0.0  0.0  chr10             44814580 44814636   (606231) C DNA-N15_DR        DNA                   (272)    133      77  286183 *
   413    7.0  0.0  0.0  chr10             44814634 44814690   (606177) C DNA-N15_DR        DNA                   (272)    133      77  286183 *
   414   16.2  5.9  6.8  chr10             44814688 44814806   (606061) C DNA-N15_DR        DNA                   (272)    133      16  286184  
   413    7.0  0.0  0.0  chr10             44814796 44814852   (606015) C DNA-N15_DR        DNA                   (272)    133      77  286185 *
   397    8.8  0.0  0.0  chr10             44814850 44814906   (605961) C DNA-N15_DR        DNA                   (272)    133      77  286185 *
   291   20.3  0.0  0.0  chr10             44814852 44814915   (605952) C hAT-N160_DR       DNA/hAT-Ac            (921)   1243    1180  286182 *
   370   10.5  0.0  0.0  chr10             44814904 44814960   (605907) C DNA-N15_DR        DNA                   (272)    133      77  286186  
   348   14.0  0.0  0.0  chr10             44814958 44815014   (605853) C DNA-N15_DR        DNA                   (272)    133      77  286186 *
   400    8.8  0.0  0.0  chr10             44815012 44815068   (605799) C DNA-N15_DR        DNA                   (272)    133      77  286186  
   300   18.0  0.0  0.0  chr10             44815017 44815077   (605790) C hAT-N160_DR       DNA/hAT-Ac            (924)   1240    1180  286182 *
   370   10.5  0.0  0.0  chr10             44815066 44815122   (605745) C DNA-N15_DR        DNA                   (272)    133      77  286187 *
   413    7.0  0.0  0.0  chr10             44815120 44815176   (605691) C DNA-N15_DR        DNA                   (272)    133      77  286187 *
   420    7.0  0.0  0.0  chr10             44815174 44815230   (605637) C DNA-N15_DR        DNA                   (272)    133      77  286187  
   314   18.8  0.0  0.0  chr10             44815176 44815239   (605628) C hAT-N160_DR       DNA/hAT-Ac            (921)   1243    1180  286182 *
   370   10.5  0.0  0.0  chr10             44815228 44815284   (605583) C DNA-N15_DR        DNA                   (272)    133      77  286188  
   265    0.0  0.0  0.0  chr10             44815282 44815309   (605558) C DNA-N15_DR        DNA                   (272)    133     106  286189 *
 51668    0.2  0.1  0.1  chr10             44815310 44821364   (599503) C DIRS1b_DR         LTR/DIRS                (0)   6055       1  286190  
   397    8.8  0.0  0.0  chr10             44821388 44821444   (599423) C DNA-N15_DR        DNA                   (272)    133      77  286189 *
   626    3.8  0.0  0.0  chr10             44821442 44821520   (599347) C DNA-N15_DR        DNA                   (272)    133      55  286191  
   380   17.4  1.1  1.1  chr10             44821455 44821541   (599326) C hAT-N53_DR        DNA/hAT-Ac           (1959)   1721    1635  286192 *
   278   17.4 22.5  5.6  chr10             44821666 44821896   (598971) C HATN1_DR          DNA/hAT                 (4)    423     156  286193  
   403   24.5  8.8  0.6  chr10             44822028 44822175   (598692) + piggyBac-N13B_DR  DNA/PiggyBac            817    976   (425)  286194  
   222   19.6 21.4  3.1  chr10             44822218 44822465   (598402) + EnSpm-N13_DR      DNA/CMC-EnSpm          5632   5923 (16226)  286195 *
   442   20.8 13.7  0.9  chr10             44822284 44822487   (598380) C TDR7              DNA                   (287)    254      25  286196  
   333   15.8  2.0  0.0  chr10             44822782 44822882   (597985) + Polinton-4N1_DR   DNA/Maverick           4697   4799  (5637)  286197  
   316    6.8  0.0  1.4  chr10             44822820 44822893   (597974) C DNA-N43_DR        DNA/TcMar-Fot1        (335)    719     647  286198 *
   211   25.6  0.0  1.2  chr10             44822834 44822920   (597947) C LTR-19_DR-LTR     LTR                  (1012)    350     265  286199 *
   394   13.6  0.0  0.0  chr10             44823026 44823106   (597761) C DNA6-6_DR         DNA                  (1258)  10023    9943  286200 *
   482    7.8  0.0  0.0  chr10             44823044 44823107   (597760) C Helitron-2_DR     RC/Helitron          (3742)  23670   23607  286201  
   328   28.6  5.5  1.6  chr10             44823108 44823142   (597725) C Zisupton-6_DR     DNA/Zisupton        (13197)   8919    8677  286202  
   342   21.4  0.0  3.0  chr10             44823143 44823277   (597590) + Zisupton-7_DR     DNA/Zisupton          11391  11521  (5561)  286203  
  1620   15.3  6.8  7.1  chr10             44823408 44823445   (597422) + EnSpm-15_DR       DNA/CMC-EnSpm          8963   9264  (2190)  286204  
  2278    8.9  5.0  0.0  chr10             44823446 44823805   (597062) C HE1_DR1           SINE/tRNA-V-RTE        (23)    379       2  286205  
   938   17.0  3.3 10.5  chr10             44823806 44823847   (597020) C DNAX-25B_DR       DNA/Zisupton         (1274)   2264    2241  286206 *
  1620   15.3  6.8  7.1  chr10             44823806 44823816   (597051) + EnSpm-15_DR       DNA/CMC-EnSpm          9265   9370  (2084)  286204  
   248    8.9 10.5  1.6  chr10             44823982 44824038   (596829) + SAT-3_DR          Satellite                33     94   (203)  286207  
  5771    3.2  4.3  0.8  chr10             44824170 44824929   (595938) + hAT-N30_DR        DNA/hAT-Ac                1    787   (195)  286208  
  6572    4.7  2.4  4.8  chr10             44824930 44825894   (594973) C Looper-N7_DR      DNA/Kolobok-T2          (0)   1015      73  286209  
  6119    3.1  2.3  0.1  chr10             44825896 44826664   (594203) C DNA2-2_DR         DNA                     (0)    786       1  286210  
   577    6.8  6.8  0.0  chr10             44826665 44826742   (594125) + IS3EU-4_DR        DNA/IS3EU             12128  12211  (2818)  286211 *
  1420    5.7  3.1  1.0  chr10             44826737 44826932   (593935) + hAT-N30_DR        DNA/hAT-Ac              783    982     (0)  286212  
   822   12.2  1.3  1.3  chr10             44826971 44827119   (593748) C DIRS-1-LTR_DR     LTR/Ngaro             (471)    151       3  286213  
   642   10.2  0.9  4.6  chr10             44827120 44827219   (593648) + SINE_DR1          SINE                    160    255     (3)  286214  
  1291   15.2  2.9 19.9  chr10             44827583 44828026   (592841) + LOOPERN4B_DR      DNA/Kolobok-T2          118    498     (5)  286215  
   512   20.0  0.7  2.2  chr10             44828032 44828169   (592698) C hAT-N123_DR       DNA/hAT-Ac            (756)    138       3  286216  
 10675    7.2  3.1  1.8  chr10             44828254 44829888   (590979) C Harbinger-1N1_DR  DNA/PIF-Harbinger       (0)   1657       1  286217  
   221   13.2  9.3  1.7  chr10             44829977 44830026   (590841) C Harbinger-4N1_DR  DNA/PIF-Harbinger     (178)    843     790  286218  
 13990    1.8  3.9  0.3  chr10             44830027 44831787   (589080) C Harbinger-5N1_DR  DNA/PIF-Harbinger       (0)   1823       1  286219  
   209    5.5  7.9  5.1  chr10             44831788 44831822   (589045) C Harbinger-4N1_DR  DNA/PIF-Harbinger     (229)    792     757  286218  
  5961    9.5  4.8  2.8  chr10             44831843 44832863   (588004) C LOOPERN1_DR       DNA/PiggyBac?           (0)   1234     194  286220  
  5656   12.4 12.0  2.1  chr10             44832865 44833021   (587846) + DNA-5-5_DR        DNA/hAT                   1   1353     (0)  286221  
  5800   10.5  7.0  2.2  chr10             44833022 44834098   (586769) + hAT-N188_DR       DNA/hAT-hAT5            444   1570   (398)  286222  
  1339    7.5  0.0  0.0  chr10             44834110 44834296   (586571) C LOOPERN1_DR       DNA/PiggyBac?        (1047)    187       1  286220  
   278   24.6  0.0  0.0  chr10             44834297 44834360   (586507) + Harbinger-4_DR    DNA/PIF-Harbinger       270    333  (3012)  286223  
   288   12.4  4.6  1.5  chr10             44834385 44834456   (586411) + SAT-3_DR          Satellite                 1     74   (191)  286224  
  5025    9.8 10.4  1.6  chr10             44834512 44835375   (585492) + hAT-N23_DR        DNA/hAT-Ac               24    962   (776)  286225  
   692   15.1  7.6  3.0  chr10             44835364 44835520   (585347) C MuDR-2_DR         DNA/MULE-MuDR        (4900)  19033   18870  286226 *
   916    8.3  6.9  0.0  chr10             44835386 44835529   (585338) + SINE2-4_DR        SINE/tRNA-V-RTE         213    366     (5)  286227 *
  1700   10.0  8.9  0.0  chr10             44835519 44835798   (585069) + piggyBac-N9_DR    DNA/PiggyBac            419    723   (468)  286228  
   682   15.7  6.7  3.5  chr10             44835530 44835541   (585326) + DNA2-7_DR         DNA                    4657   4764  (4886)  286229 *
   675   13.9 15.7  1.1  chr10             44835800 44835952   (584915) C Kolobok-N5_DR     DNA/Kolobok-T2?       (288)    197      23  286230  
   209   26.1  4.5  0.0  chr10             44836260 44836370   (584497) + Gypsy120-LTR_DR   LTR/Gypsy                59    174   (862)  286231 *
   658   16.0  0.2 18.0  chr10             44836272 44836549   (584318) C Zisupton-7_DR     DNA/Zisupton         (5549)  11533   11376  286232 *
   669   23.1  0.3 10.3  chr10             44836279 44836338   (584529) + (CA)n             Simple_repeat             1    421   (470)  286233  
   297   15.4  0.5 16.1  chr10             44836339 44836539   (584328) + ERV1-N3-I_DR      LTR/ERV1               3593   3766   (825)  286234  
   252   26.3  6.1  6.8  chr10             44836401 44836442   (584425) + EnSpm-21_DR       DNA/CMC-EnSpm          6184   6276  (2874)  286235 *
   530   17.5  0.5 23.7  chr10             44836443 44836629   (584238) + Polinton-1_DR     DNA/Maverick          17600  17751   (734)  286236  
   344   22.0  0.0  7.5  chr10             44836520 44836691   (584176) C Zisupton-7_DR     DNA/Zisupton         (5547)  11535   11376  286237 *
   252   26.3  6.1  6.8  chr10             44836692 44836907   (583960) + EnSpm-21_DR       DNA/CMC-EnSpm          6277   6762  (2388)  286235  
   276   21.0  0.5 17.9  chr10             44836908 44837110   (583757) + ERV1-N3-I_DR      LTR/ERV1               3593   3765   (826)  286238 *
   280   24.1  0.3  7.1  chr10             44837079 44837134   (583733) C Zisupton-7_DR     DNA/Zisupton         (5547)  11535   11465  286239  
   252   26.3  6.1  6.8  chr10             44837111 44837204   (583663) + EnSpm-21_DR       DNA/CMC-EnSpm          6763   6982  (2168)  286235 *
   290   24.5  0.0  4.7  chr10             44837135 44837267   (583600) + Polinton-1_DR     DNA/Maverick          17613  17739   (746)  286240 *
   669   23.1  0.3 10.3  chr10             44837205 44837268   (583599) + (CA)n             Simple_repeat           422    891     (0)  286233  
   280   24.1  0.3  7.1  chr10             44837268 44837335   (583532) C Zisupton-7_DR     DNA/Zisupton         (5547)  11464   11376  286239 *
   211   21.9  0.0  0.0  chr10             44837336 44837417   (583450) + EnSpm-N14_DR      DNA/CMC-EnSpm          3563   3644   (936)  286241  
  2146   10.4  4.5  0.5  chr10             44837423 44837781   (583086) + HE1_DR1           SINE/tRNA-V-RTE           2    374    (28)  286242  
  1288   18.0  8.3  1.1  chr10             44837475 44837822   (583045) + Helitron-2_DR     RC/Helitron           23050  23422  (3990)  286243 *
   319   12.5  3.6  0.0  chr10             44838225 44838277   (582590) C piggyBac-N4_DR    DNA/PiggyBac           (70)   1253    1199  286244  
  7392    1.9  1.0  0.0  chr10             44838278 44839164   (581703) + MuDR-N1_DR        DNA/MULE-MuDR             1    896     (0)  286245  
  1591    5.3  0.0  0.0  chr10             44839165 44839370   (581497) C piggyBac-N4_DR    DNA/PiggyBac          (116)   1207    1002  286244  
   830   12.5  1.3  0.7  chr10             44839355 44839507   (581360) C DNA8-25_DR        DNA                  (1779)   2188    2035  286246 *
  1120    5.3  0.7  0.7  chr10             44839373 44839523   (581344) C SINE2-3_DR        SINE/tRNA-V-RTE         (0)    368     218  286247  
   450   13.8 45.0  0.0  chr10             44839542 44839701   (581166) C TDR8C             DNA                   (842)    280      49  286248  
   218   19.0  8.0  4.4  chr10             44840509 44840596   (580271) C Gypsy-31-LTR_DR   LTR/Gypsy             (735)    219     129  286249 *
   220   18.3 15.8  0.0  chr10             44840521 44840602   (580265) C RTEX-2_DR         LINE/RTE-X            (314)   2946    2852  286250 *
  7208    6.5  2.3  0.1  chr10             44840597 44841559   (579308) C TC1DR3            DNA/TcMar-Tc1           (5)   1220     237  286251  
   751   14.8  0.1  0.3  chr10             44841583 44841722   (579145) C EnSpm-N48B_DR     DNA/CMC-EnSpm        (6099)    860     751  286252  
 11203    7.5  3.2  0.3  chr10             44842442 44844009   (576858) + TZF28B            DNA/TcMar-Tc1             1   1614     (0)  286253  
   327   26.9  0.0  1.9  chr10             44844219 44844328   (576539) + Helitron-2_DR     RC/Helitron            6002   6109 (21303)  286254 *
   443   23.4  0.0  4.3  chr10             44844242 44844339   (576528) C hAT-2n1_DR        DNA/hAT-Charlie        (78)   1132    1039  286255  
   359   19.9  0.0 11.6  chr10             44844253 44844445   (576422) + ERV1-N3-I_DR      LTR/ERV1               3594   3766   (825)  286256 *
   402   17.6  0.0  7.7  chr10             44844340 44844458   (576409) C Zisupton-7_DR     DNA/Zisupton         (5547)  11535   11376  286257  
   338    7.8  0.3  0.0  chr10             44844433 44844515   (576352) + Rex1-31_DRe       LINE/Rex-Babar         3063   3146   (387)  286258 *
   204   24.3 11.6  1.1  chr10             44844446 44844498   (576369) + HATN11B_DR        DNA/hAT                 229    500   (190)  286259 *
   235   25.3  5.4  1.0  chr10             44844449 44844540   (576327) C SAT-23_DR         Satellite            (3974)    730     635  286260 *
   526   12.3  0.0 15.5  chr10             44844459 44844497   (576370) + (CA)n             Simple_repeat             1    216     (0)  286261  
   997    7.6  0.0  0.0  chr10             44844518 44844649   (576218) C L2-1B_DR          LINE/L2               (654)    354     223  286262  
   668   15.4  0.0  2.3  chr10             44846859 44846991   (573876) + Kolobok-N6_DR     DNA/Kolobok-T2?         338    467     (0)  286263  
  2156   12.8 15.6  0.9  chr10             44847077 44847571   (573296) C hAT-N122_DR       DNA/hAT-Ac              (0)    577      11  286264  
   484   15.3  1.2  0.0  chr10             44847813 44847897   (572970) C Rex1-31_DRe       LINE/Rex-Babar         (16)   3517    3432  286265  
   480   20.0  9.2  5.2  chr10             44847956 44848140   (572727) C LOOPERN4_DR       DNA/PiggyBac           (11)    906     715  286266  
   411   10.9  2.2  7.1  chr10             44848133 44848221   (572646) C LOOPERN4_DR       DNA/Kolobok-T2        (118)    799     715  286267 *
   374   12.4  2.3  7.2  chr10             44848214 44848300   (572567) C LOOPERN4_DR       DNA/Kolobok-T2        (118)    799     717  286267 *
   415   11.4  2.9  0.0  chr10             44848317 44848386   (572481) C LOOPERN4_DR       DNA/PiggyBac          (134)    783     712  286266  
   238   20.1  1.1  9.3  chr10             44848330 44848422   (572445) C Kolobok-N17_DR    DNA/Kolobok-T2        (147)   1132    1047  286268 *
   400   10.3  2.9  0.0  chr10             44848397 44848464   (572403) C LOOPERN4_DR       DNA/PiggyBac          (133)    784     715  286266  
   395   12.1  2.2  7.1  chr10             44848457 44848545   (572322) C LOOPERN4_DR       DNA/Kolobok-T2        (118)    799     715  286269 *
   391   10.8  3.1  0.0  chr10             44848560 44848624   (572243) C LOOPERN4_DR       DNA/PiggyBac          (134)    783     717  286266  
   420    9.0  3.0  0.0  chr10             44848641 44848707   (572160) C LOOPERN4_DR       DNA/PiggyBac          (134)    783     715  286266  
   411   13.9  2.8  0.0  chr10             44848722 44848793   (572074) C LOOPERN4_DR       DNA/PiggyBac          (134)    783     710  286266  
   686   10.0  5.5  0.0  chr10             44849045 44849154   (571713) C HE1_DR1           SINE/tRNA-V-RTE       (202)    200      85  286270  
   250   17.9  7.5  2.4  chr10             44849089 44849168   (571699) C DNA6-6_DR         DNA                  (1368)   9913    9830  286271 *
   206   27.0  4.8  2.9  chr10             44849236 44849338   (571529) + Helitron-N5_DR    RC/Helitron            5375   5479  (4030)  286272  
  1535   10.3 27.1  0.6  chr10             44849379 44849788   (571079) C TDR7              DNA                     (0)    541      24  286273  
   992    9.2  1.9  3.9  chr10             44849815 44849973   (570894) C SINE3-2_DR        SINE?                   (8)    156       1  286274  
   227    8.8  0.0  2.9  chr10             44849974 44850007   (570860) + Zisupton-3_DR     DNA/Zisupton           4146   4178  (3777)  286275  
   219   17.2  1.7  3.4  chr10             44849974 44850033   (570834) C DNA-N46_DR        DNA                    (72)    465     407  286276 *
   203   18.4  0.0  0.0  chr10             44850352 44850400   (570467) C DNA-8-19_DR       DNA/hAT-Tip100         (70)   1577    1529  286277  
   242   18.0  3.9  4.7  chr10             44851457 44851584   (569283) C Harbinger1_DR     DNA/PIF-Harbinger    (1587)   2874    2748  286278 *
   305   19.5  3.4  0.0  chr10             44851483 44851502   (569365) + EnSpm-N48_DR      DNA/CMC-EnSpm          1695   1848  (1730)  286279  
   357   14.7  4.7  0.0  chr10             44851503 44851631   (569236) C hAT-N131_DR       DNA/hAT-Ac           (1729)    335     201  286280  
   201   21.4  9.0  0.0  chr10             44851511 44851655   (569212) C DNA8-25_DR        DNA                  (3210)    757     600  286281 *
   378   16.1  2.7  0.2  chr10             44851524 44851664   (569203) + L1-56_DR          LINE/L1                4825   4934    (48)  286282  
   833   22.6  0.1  2.4  chr10             44852218 44852228   (568639) + (TGAA)n           Simple_repeat             1     26  (1292)  286283  
   211   30.6  6.8  2.5  chr10             44852229 44853036   (567831) C hAT-N22_DR        DNA/hAT-Ac            (606)   1132     291  286284 *
   265   28.1  0.0  1.7  chr10             44852888 44853068   (567799) + A-rich            Low_complexity            3    180     (0)  286285  
   833   22.6  0.1  2.4  chr10             44853069 44853566   (567301) + (TGAA)n           Simple_repeat            27   1318     (0)  286283  
   931   19.6  6.5  2.1  chr10             44854168 44854396   (566471) + Kolobok-N15_DR    DNA/Kolobok               1    239   (673)  286286  
  3583    6.6 10.3  2.8  chr10             44854401 44854990   (565877) + hAT-N31_DR        DNA/hAT-Ac                1    633   (829)  286287  
 13308    3.2  4.5  2.3  chr10             44854997 44856759   (564108) C hAT-N90_DR        DNA/hAT-Charlie         (0)   1823      22  286288  
  2593    8.7  4.6  3.1  chr10             44856759 44857171   (563696) + DIRS-1-LTR_DR     LTR/Ngaro               204    622     (0)  286289 *
   308    0.0  0.0  0.0  chr10             44857198 44857231   (563636) C LINEX-1_DR        Retroposon            (431)    374     341  286290  
  2669    8.4  0.0  1.9  chr10             44857455 44857829   (563038) C DNA6-6_DR         DNA                  (6725)   4556    4189  286291  
  1636    1.9  0.0  6.3  chr10             44857872 44858089   (562778) + hAT-N36C_DR       DNA/hAT                   1    205  (1712)  286292  
   268   18.3  2.7  2.7  chr10             44858036 44858108   (562759) + hAT-N34_DR        DNA/hAT-Ac              611    683   (266)  286293 *
 48316    0.3  0.3  0.1  chr10             44858076 44863532   (557335) C Tx1-25_DR         LINE/L1-Tx1             (2)   5440       1  286294  
   303   16.5  0.0  2.1  chr10             44863468 44863553   (557314) C DNA-N4_DR         DNA                   (325)    717     645  286295 *
  9854    3.0  0.6  3.7  chr10             44863485 44864759   (556108) + hAT-N36B_DR       DNA/hAT                 155   1383     (0)  286296  
  8559    2.6  7.9  0.1  chr10             44864761 44865832   (555035) C HATN5_DR          DNA/hAT-Ac              (0)   1156       1  286297  
   408   15.7  2.4  0.0  chr10             44865906 44865988   (554879) + Harbinger-N31B_DR DNA/PIF-Harbinger         1     85   (596)  286298  
  1532    8.3  1.5  0.0  chr10             44866013 44866217   (554650) + EXPANDER1_DR      LINE/RTE-BovB          2071   2278  (1087)  286299 *
  1607   10.0  6.4  0.0  chr10             44866211 44866460   (554407) + EXPANDER1_DR      LINE/RTE-BovB          2990   3255   (110)  286299  
   850   19.3  5.8  6.6  chr10             44866427 44866687   (554180) C DNA6-6_DR         DNA                  (4194)   7087    6829  286300 *
  1477   10.5  2.9  0.4  chr10             44866455 44866693   (554174) + HE1_DR1           SINE/tRNA-V-RTE         140    384    (18)  286301  
   593   22.1  6.4  4.3  chr10             44866520 44866722   (554145) + Helitron-2_DR     RC/Helitron           23647  23853  (3559)  286302 *
   340   27.1  4.0  6.8  chr10             44867022 44867093   (553774) C EnSpm-N13_DR      DNA/CMC-EnSpm       (15895)   6254    6040  286303  
   443   23.3  0.7  7.9  chr10             44867094 44867242   (553625) C DNA8-26_DR        DNA                  (3778)    752     614  286304  
  4563    5.9 15.1  0.4  chr10             44867376 44868042   (552825) + TZF28B            DNA/TcMar-Tc1             4    768   (846)  286305  
   509    9.8  6.1  0.0  chr10             44868044 44868125   (552742) C TZF28B            DNA/TcMar-Tc1        (1527)     87       1  286306  
  1449   17.7 17.1  4.8  chr10             44868344 44868823   (552044) C HarbingerN3_DR    DNA/PIF-Harbinger     (527)    537       2  286307  
   384   15.7  6.0  0.0  chr10             44869122 44869194   (551673) C DNA-N37_DR        DNA                   (356)    311     234  286308  
  1787   11.6  6.2  4.3  chr10             44869195 44869562   (551305) C Kolobok-1N2_DR    DNA/Kolobok-T2          (0)    690     316  286309  
   506   14.7  9.1  0.8  chr10             44870007 44870116   (550751) C Harbinger-4N1B_DR DNA/PIF-Harbinger     (578)    585     467  286310 *
  1237   20.6  2.6  1.5  chr10             44870113 44870383   (550484) C Harbinger-4N1B_DR DNA/PIF-Harbinger     (889)    274       1  286310  
   315   19.2  0.0  1.4  chr10             44870583 44870656   (550211) C Merlin-2_DR       DNA/Merlin           (6146)   7775    7703  286311  
  1301    2.6  0.6  0.0  chr10             44870658 44870813   (550054) + L1-75_DR          LINE/L1                3442   3598   (847)  286312  
  6590    4.2  3.1  1.8  chr10             44870824 44871670   (549197) C HATN11_DR         DNA/hAT-hobo           (69)    858       1  286313  
  5884    5.1  3.0  1.3  chr10             44871672 44872500   (548367) + L1-75_DR          LINE/L1                3591   4433    (12)  286312  
   313   11.5  1.9  0.0  chr10             44872494 44872545   (548322) C Harbinger-N17_DR  DNA/PIF-Harbinger    (1148)    497     445  286314 *
   392   21.4  0.0 15.1  chr10             44872528 44872687   (548180) + DNA8-25_DR        DNA                     832    970  (2997)  286315 *
  3895   10.2 14.0  0.9  chr10             44872549 44873262   (547605) + TC1DR2            DNA/TcMar-Tc1             1    807    (69)  286316  
   328   10.2  0.0  2.0  chr10             44873259 44873308   (547559) + LOOPERN6_DR       DNA/Kolobok-T2?        1303   1351     (0)  286317 *
   234   13.1  0.0  2.2  chr10             44873267 44873313   (547554) + EnSpm-N10_DR      DNA/CMC-EnSpm          7578   7623  (1685)  286318 *
   205   16.2  7.2  1.4  chr10             44873308 44873376   (547491) + LOOPERN3_DR       DNA/Kolobok-T2          584    656   (355)  286319 *
   257    5.8  0.0  3.9  chr10             44873330 44873383   (547484) C CATCH2LTR_DR      LTR/Pao               (106)    719     668  286320  
   237   11.8  0.0  0.0  chr10             44873570 44873603   (547264) C CryptonV-1_DR     DNA/Crypton-V        (3266)  14607   14574  286321  
   207   21.1  5.8  0.0  chr10             44873599 44873650   (547217) + Mariner-N19_DR    DNA/TcMar-ISRm11        407    461  (1025)  286322 *
  1894   12.6  5.7  0.3  chr10             44873663 44874012   (546855) C Mariner-N38_DR    DNA/TcMar-Tc1          (43)    504     136  286323  
   277    7.7  0.0  0.0  chr10             44874007 44874045   (546822) + CryptonV-3_DR     DNA/Crypton-V          1098   1136 (22317)  286324 *
   570    8.5  9.5  1.0  chr10             44874078 44874172   (546695) C L1-36_DR          LINE/L1               (149)   5565    5463  286325  
  3610   12.1  1.5  9.2  chr10             44874175 44874849   (546018) C HarbingerN4_DR    DNA/PIF-Harbinger       (1)    859     233  286326  
  2003   12.0 13.3  0.7  chr10             44874848 44875207   (545660) C L1-36_DR          LINE/L1               (594)   5120    4716  286325 *
   301    8.9  0.0  0.0  chr10             44875242 44875286   (545581) C DNA8-26_DR        DNA                  (3874)    656     612  286327  
   295   10.7  5.4  0.0  chr10             44875245 44875300   (545567) C Mariner-N19_DR    DNA/TcMar-ISRm11      (815)    671     613  286328 *
  3088    8.0  5.3  0.0  chr10             44875317 44875789   (545078) C Mariner-N38_DR    DNA/TcMar-Tc1          (49)    498       1  286329  
  2896   13.7  1.3  1.1  chr10             44875790 44875855   (545012) C Helitron-N3B_DR   RC/Helitron           (985)   5619    5080  286330  
  1118   16.8 15.6  3.6  chr10             44875937 44876282   (544585) + Crypton-N1_DR     DNA/Crypton-A            98    483     (1)  286331  
   862   23.6  0.2  0.1  chr10             44876631 44877980   (542887) + MSAT-3_DR         Satellite                 1   1350     (0)  286332  
   325    4.0  0.4  0.0  chr10             44877978 44878022   (542845) + hAT-N66B_DR       DNA/hAT-Charlie         150    195     (0)  286333 *
   567   15.3  4.7  2.3  chr10             44878198 44878324   (542543) C hAT-N22C_DR       DNA/hAT-Ac              (0)    694     565  286334  
   299   23.8  0.0  0.0  chr10             44878323 44878385   (542482) + DNA25TWA2_DR      DNA                     728    790    (12)  286335 *
   250   21.5 19.0  0.0  chr10             44878432 44878510   (542357) + Penelope-5_DR     LINE/Penelope          2694   2787    (89)  286336 *
   323   19.5  0.0  2.8  chr10             44878456 44878529   (542338) + Zisupton-6_DR     DNA/Zisupton          16670  16741  (5375)  286337  
   236   20.3  1.3  5.3  chr10             44878538 44878548   (542319) C CryptonV-N3_DR    DNA/Crypton-V        (1805)  18858   18784  286338  
   244   22.7  0.0  1.5  chr10             44878549 44878615   (542252) C DNA8-26_DR        DNA                  (1613)   2917    2852  286339 *
   469   17.6  1.1  0.0  chr10             44878557 44878647   (542220) C L2-1B_DR          LINE/L2                 (6)   1002     911  286340  
   213   13.0 21.7  0.0  chr10             44878947 44878992   (541875) + Harbinger-N28_DR  DNA/PIF-Harbinger         1     56   (606)  286341  
   493   19.8  3.1 17.4  chr10             44879184 44879379   (541488) + Harbinger-N31B_DR DNA/PIF-Harbinger       290    461   (220)  286342  
   409    8.6  0.0  0.0  chr10             44879395 44879452   (541415) C hAT-N139_DR       DNA/hAT-Tip100          (0)   1420    1363  286343 *
   660   22.8 11.2  0.0  chr10             44879439 44879461   (541406) C DNA8-26_DR        DNA                  (2761)   1769    1541  286344  
  1566    1.1  5.5  0.0  chr10             44879462 44879644   (541223) C TDR3              DNA/hAT-Charlie         (0)    193       1  286345  
   228   27.3  4.5  0.0  chr10             44879570 44879657   (541210) + EnSpm-N36B_DR     DNA/CMC-EnSpm           959   1050  (2366)  286346 *
  1552    7.0  0.0  0.9  chr10             44879638 44879852   (541015) C hAT-N139_DR       DNA/hAT-Tip100         (53)   1367    1155  286343  
   822   19.0  0.8  1.1  chr10             44879837 44880087   (540780) + MSAT-3_DR         Satellite                 1    250     (7)  286347 *
  1260    8.3  0.0  0.5  chr10             44880317 44881488   (539379) + MSAT-3_DR         Satellite                 1   1166     (9)  286348  
   208   14.7  0.0  0.0  chr10             44881756 44881789   (539078) + Harbinger-1N1_DR  DNA/PIF-Harbinger       698    731   (926)  286349 *
   804   18.1  0.6  3.6  chr10             44881786 44881957   (538910) + Harbinger-N31B_DR DNA/PIF-Harbinger       515    681     (0)  286350  
   902   15.2 10.2  0.0  chr10             44882039 44882235   (538632) C DNA-2-30B_DR      DNA                   (156)    257      41  286351  
   630   21.7  3.5  7.5  chr10             44882236 44882330   (538537) + HATN12_DR         DNA/hAT-Ac              327    578     (1)  286352  
   324   19.0 10.3  1.7  chr10             44882336 44882442   (538425) C DNA-2-30_DR       DNA                   (272)    116       1  286353  
  1478   11.2  2.0 29.0  chr10             44882907 44883307   (537560) + HE1_DR1           SINE/tRNA-V-RTE          73    389    (13)  286354  
  1088   19.7  2.5 31.2  chr10             44883308 44883386   (537481) C EnSpm-15_DR       DNA/CMC-EnSpm        (2163)   9291    8917  286355  
   223   24.3  4.0  1.3  chr10             44884506 44884580   (536287) + hAT-N102_DR       DNA/hAT-Tip100          707    783    (45)  286356 *
   801   17.5  1.9  0.6  chr10             44884534 44884544   (536323) C EnSpm-N11_DR      DNA/CMC-EnSpm        (1891)   3462    3380  286357  
  1062    7.3  0.0  0.0  chr10             44884545 44884681   (536186) + SINE2-4_DR        SINE/tRNA-V-RTE         235    371     (0)  286358  
   629   11.2  3.5  6.3  chr10             44884597 44884710   (536157) + DNA2-16_DR        DNA                    8163   8273  (9778)  286359 *
   860   23.2 17.6  0.3  chr10             44884684 44884985   (535882) + Kolobok-N3_DR     DNA/Kolobok-T2?          17    370     (0)  286360  
   246   17.1  2.4  3.6  chr10             44885392 44885476   (535391) C Polinton-1_DR     DNA/Maverick          (797)  17688   17605  286361  
   352   26.5  2.0  0.0  chr10             44885706 44885807   (535060) C EnSpm-11_DR       DNA/CMC-EnSpm        (7104)   1899    1796  286362 *
  2995   29.6  0.8  1.0  chr10             44885723 44886885   (533982) C IS3EU-1N1_DR      DNA/IS3EU              (95)   1893     734  286363  
  3231   25.9  2.4  0.5  chr10             44887620 44888702   (532165) C IS3EU-1N1_DR      DNA/IS3EU             (186)   1802     700  286364  
  2311    8.8  9.1  0.0  chr10             44888703 44889043   (531824) + NonLTR-1C_DR      Retroposon              840   1211     (0)  286365  
   206   12.1  0.0  0.0  chr10             44889023 44889055   (531812) C Dada-tL_DR        DNA/Dada             (3177)   7230    7198  286366 *
   907   13.2  0.6  3.4  chr10             44889601 44889780   (531087) C hAT-N21B_DR       DNA/hAT-Ac             (82)   1219    1045  286367  
   593   18.2  3.6  8.3  chr10             44889681 44889956   (530911) + DNA2-7_DR         DNA                    2426   2689  (6961)  286368 *
   311   19.1  2.2  8.9  chr10             44889826 44889877   (530990) C L1-113_DR         LINE/L1                 (9)   5409    5334  286369 *
   378    5.4  5.4  0.0  chr10             44889878 44889970   (530897) + EnSpm-N13_DR      DNA/CMC-EnSpm          8197   8294 (13855)  286370  
   336   10.5  0.0  0.0  chr10             44889886 44889980   (530887) C Helitron-2_DR     RC/Helitron         (15574)  11838   11744  286371 *
   311   19.1  2.2  8.9  chr10             44889981 44890101   (530766) C L1-113_DR         LINE/L1                 (9)   5333    5151  286369  
   998   14.0  3.4  6.5  chr10             44890102 44890307   (530560) C LOOPERN1_DR       DNA/Kolobok-T2          (0)   1234    1035  286372  
  3355   15.8  8.6 17.3  chr10             44890315 44891533   (529334) C Kolobok-4N1_DR    DNA/Kolobok-T2        (540)   1129       1  286373  
   808   10.3  0.0  0.0  chr10             44891534 44891650   (529217) C L1-113_DR         LINE/L1               (264)   5154    5038  286369  
   229   12.8  0.0  2.1  chr10             44891651 44891698   (529169) C hAT-N145_DR       DNA/hAT-Ac            (369)   1222    1176  286374  
   501    4.7  0.0  0.0  chr10             44891908 44892034   (528833) C ERV1-N3-I_DR      LTR/ERV1              (844)   3747    3621  286375  
   398   13.1  0.8  0.0  chr10             44891920 44892049   (528818) C Gypsy-31-LTR_DR   LTR/Gypsy             (798)    156      26  286376 *
  3386   10.8 14.6  0.7  chr10             44892294 44892902   (527965) C L2-5_DRe          LINE/L2                 (0)   2227    1535  286377  
   204   23.1  0.0  1.9  chr10             44892874 44892926   (527941) C hAT-N168_DR       DNA/hAT-Charlie       (459)   1397    1346  286378 *
   393    2.1  0.0  0.0  chr10             44892903 44892949   (527918) C DNA8-4A_DR        DNA/hAT-Charlie         (6)    923     877  286379  
  4741    2.2  0.0  0.0  chr10             44892952 44893490   (527377) + DNA21TA1_DR       DNA/TcMar-Tc1             1    539     (0)  286380  
  5558    9.0  2.4  0.8  chr10             44893493 44894351   (526516) C DNA8-4A_DR        DNA/hAT-Charlie        (46)    873       1  286379  
  2543   10.8  2.6  1.0  chr10             44894364 44894745   (526122) + hAT-25N1_DR       DNA/hAT-Charlie          31    418   (587)  286381  
   324   15.8  0.0  0.0  chr10             44895326 44895382   (525485) C DNA-N15_DR        DNA                   (272)    133      77  286382  
   262   18.1 11.7  0.0  chr10             44895355 44895379   (525488) C hAT-N53_DR        DNA/hAT-Ac           (1959)   1721    1687  286383 *
   383    7.8  0.0  0.0  chr10             44895380 44895430   (525437) C DNA-N15_DR        DNA                   (272)    133      83  286384  
   262   18.1 11.7  0.0  chr10             44895431 44895448   (525419) C hAT-N53_DR        DNA/hAT-Ac           (1959)   1686    1658  286383 *
   421   16.2  3.3  3.9  chr10             44895436 44895464   (525403) C DNA-N15_DR        DNA                   (272)    133      81  286385  
   299   20.0  5.3  7.2  chr10             44895465 44895577   (525290) C hAT-N53B_DR       DNA/hAT-Ac           (2628)   1549    1439  286386  
   211   22.3 12.8  0.0  chr10             44895573 44895597   (525270) C hAT-N53B_DR       DNA/hAT-Ac           (2628)   1549    1444  286386 *
   421   16.2  3.3  3.9  chr10             44895578 44895612   (525255) C DNA-N15_DR        DNA                   (272)     80      12  286385  
   369   10.1  8.7  0.0  chr10             44895598 44895666   (525201) C DNA-N15_DR        DNA                   (272)    133      59  286387 *
   393    9.3  0.0  0.0  chr10             44895659 44895712   (525155) C DNA-N15_DR        DNA                   (275)    130      77  286388  
   285   21.7  7.2  0.0  chr10             44895685 44895709   (525158) C hAT-N53B_DR       DNA/hAT-Ac           (2628)   1549    1462  286389 *
   398   10.5  0.0  0.0  chr10             44895710 44895766   (525101) C DNA-N15_DR        DNA                   (272)    133      77  286390 *
   419   14.2  5.2  5.8  chr10             44895764 44895792   (525075) C DNA-N15_DR        DNA                   (272)    133      81  286390  
   286   21.0  5.3  7.2  chr10             44895793 44895905   (524962) C hAT-N53B_DR       DNA/hAT-Ac           (2628)   1549    1439  286391  
   211   22.3 12.8  0.0  chr10             44895901 44895925   (524942) C hAT-N53B_DR       DNA/hAT-Ac           (2628)   1549    1444  286391 *
   419   14.2  5.2  5.8  chr10             44895906 44895940   (524927) C DNA-N15_DR        DNA                   (272)     80      12  286390  
   369   10.1  8.7  0.0  chr10             44895926 44895994   (524873) C DNA-N15_DR        DNA                   (272)    133      59  286392 *
   393    9.3  0.0  0.0  chr10             44895987 44896040   (524827) C DNA-N15_DR        DNA                   (275)    130      77  286393  
   262   22.9  7.2  0.0  chr10             44896013 44896037   (524830) C hAT-N53B_DR       DNA/hAT-Ac           (2628)   1549    1462  286394 *
   415    8.8  0.0  0.0  chr10             44896038 44896094   (524773) C DNA-N15_DR        DNA                   (272)    133      77  286395  
   272   21.7  7.2  0.0  chr10             44896067 44896091   (524776) C hAT-N53B_DR       DNA/hAT-Ac           (2628)   1549    1462  286396 *
   388   10.5  0.0  0.0  chr10             44896092 44896148   (524719) C DNA-N15_DR        DNA                   (272)    133      77  286397 *
   389   10.5  0.0  0.0  chr10             44896146 44896202   (524665) C DNA-N15_DR        DNA                   (272)    133      77  286397  
   387   10.5  0.0  0.0  chr10             44896200 44896256   (524611) C DNA-N15_DR        DNA                   (272)    133      77  286397 *
   254   21.8  2.5  3.8  chr10             44896203 44896226   (524641) C Zisupton-7_DR     DNA/Zisupton        (16606)    476     397  286398 *
   320   13.8  7.7  0.0  chr10             44896254 44896318   (524549) C DNA-N15_DR        DNA                   (272)    133      64  286399  
   211   23.7 11.1  1.1  chr10             44896283 44896307   (524560) C hAT-N53B_DR       DNA/hAT-Ac           (2628)   1549    1462  286400 *
   306   12.7  3.6  0.0  chr10             44896308 44896362   (524505) C DNA-N15_DR        DNA                   (272)    133      77  286401 *
   430   15.7  1.2  0.0  chr10             44896334 44896416   (524451) C DNA-N15_DR        DNA                   (245)    160      77  286402  
   289   16.1  6.2  0.4  chr10             44896389 44896469   (524398) C hAT-N160_DR       DNA/hAT-Ac            (921)   1243    1188  286403 *
   655   17.1  0.0  3.6  chr10             44896466 44896617   (524250) C DNA-N15_DR        DNA                  (1325)    236       1  286404  
   207   25.2  2.8  6.5  chr10             44896949 44897092   (523775) + hAT-N25B_DR       DNA/hAT-Ac              506    644    (76)  286405  
   342    6.8  0.0  0.0  chr10             44897207 44897250   (523617) C DNA-N15_DR        DNA                   (272)    133      90  286406  
   299   16.4  0.0  0.0  chr10             44897263 44897317   (523550) C DNA-N15_DR        DNA                   (274)    131      77  286406 *
   396   12.3  0.0  0.0  chr10             44897315 44897371   (523496) C DNA-N15_DR        DNA                   (272)    133      77  286406  
   334   19.0  5.6  2.7  chr10             44897344 44897368   (523499) C hAT-N53B_DR       DNA/hAT-Ac           (2628)   1549    1498  286407 *
   405   10.5  0.0  0.0  chr10             44897369 44897425   (523442) C DNA-N15_DR        DNA                   (272)    133      77  286408  
   316   20.8 11.3  0.0  chr10             44897423 44897528   (523339) C DNA-N15_DR        DNA                   (272)    133      16  286409 *
   334   19.0  5.6  2.7  chr10             44897426 44897451   (523416) C hAT-N53B_DR       DNA/hAT-Ac           (2628)   1497    1439  286407  
   360   14.0  0.0  0.0  chr10             44897518 44897574   (523293) C DNA-N15_DR        DNA                   (272)    133      77  286410  
   256   25.0  0.0  0.0  chr10             44897520 44897587   (523280) C hAT-N160_DR       DNA/hAT-Ac            (921)   1243    1176  286403 *
   327   14.6  1.8  0.0  chr10             44897573 44897627   (523240) C DNA-N15_DR        DNA                   (273)    132      77  286411  
   255   19.7  3.0  1.5  chr10             44897582 44897648   (523219) + DNA-5-8_DR        DNA/hAT-hAT5            742    809   (671)  286412 *
   237   12.7  5.5  0.0  chr10             44897703 44897757   (523110) C TE-X-13_DR        Unknown               (967)   1458    1401  286413  
   208   14.8  1.8  3.6  chr10             44898250 44898305   (522562) + DNA-N4_DR         DNA                     670    724   (318)  286414  
   415   20.2 13.1  2.6  chr10             44898553 44898689   (522178) C ANGEL             DNA/Kolobok             (0)    309     159  286415  
   349    8.5  0.0  0.4  chr10             44898754 44898808   (522059) + DIRS-1-LTR_DR     LTR/Ngaro               196    244   (378)  286416  
   324   19.7  1.4  0.0  chr10             44898937 44899007   (521860) + ANGEL             DNA/Kolobok             170    241    (68)  286417  
   259   22.5  3.7  2.4  chr10             44899008 44899018   (521849) C EnSpm-17_DR       DNA/CMC-EnSpm        (5938)   3338    3256  286418  
   840   21.4  8.2  3.6  chr10             44899356 44899646   (521221) C Crypton-N1_DR     DNA/Crypton-A          (37)    447     144  286419  
   210    2.9  0.0  0.0  chr10             44899626 44899659   (521208) + hAT-N48C_DR       DNA/hAT-Ac             1824   1857   (442)  286420 *
   811   12.2 20.0  0.4  chr10             44899660 44899849   (521018) + DNA-N24_DR        DNA                       1    227   (750)  286421 *
   981   15.2  2.8  2.0  chr10             44899836 44900553   (520314) + MSAT-3_DR         Satellite                 1    723     (0)  286422 *
  1028   11.4  7.6  0.5  chr10             44900536 44900720   (520147) + DNA-N24_DR        DNA                     201    398   (579)  286423  
   586   14.6 20.1  0.9  chr10             44900721 44900914   (519953) + DNA-N24_DR        DNA                     741    971     (6)  286424  
   504   20.2  0.0  4.8  chr10             44900939 44901047   (519820) C Crypton-N1_DR     DNA/Crypton-A         (380)    104       1  286419  
   321   10.4  0.0  0.0  chr10             44901082 44901129   (519738) + L2-1B_DR          LINE/L2                 953   1000     (8)  286425  
  7239    6.8 13.1  0.5  chr10             44901763 44902849   (518018) + TC1DR3            DNA/TcMar-Tc1             1   1223     (2)  286426  
   299   19.0  0.0  1.7  chr10             44903139 44903149   (517718) + piggyBac-N9_DR    DNA/PiggyBac            688    697   (494)  286427  
  2140   10.0  9.9  0.7  chr10             44903150 44903533   (517334) C DNA9-4_DR         DNA                     (0)    419       1  286428  
   263   23.6  5.5  0.0  chr10             44903492 44903546   (517321) + hAT-N127_DR       DNA/hAT-Charlie        5766   5823  (4493)  286429 *
   291    7.6  6.0  4.7  chr10             44903802 44903915   (516952) C hAT-N48B_DR       DNA/hAT-Ac            (484)   1656    1542  286430  
   226   16.2  3.0 20.4  chr10             44903812 44903943   (516924) C ENSPM-6_DR        DNA/CMC-EnSpm       (17672)  14944   14832  286431 *
  1034   11.8  0.0  0.2  chr10             44904118 44904662   (516205) + (TCTA)n           Simple_repeat             1    544     (0)  286432  
   942   22.0 15.0  1.1  chr10             44904128 44904514   (516353) C Polinton-4_DR     DNA/Maverick         (7590)  12697   12436  286433 *
  1076   14.7  0.0  0.0  chr10             44904515 44904994   (515873) + (TCCA)n           Simple_repeat             1    480     (0)  286434  
   942   22.0 15.0  1.1  chr10             44904995 44905173   (515694) C Polinton-4_DR     DNA/Maverick         (7590)  12435   12314  286433  
   693    7.8  4.9  0.0  chr10             44905472 44905573   (515294) C TC1DR3            DNA/TcMar-Tc1        (1118)    107       1  286435  
   480   15.7  0.0  0.0  chr10             44905544 44905566   (515301) C DNA8-26_DR        DNA                  (2995)   1535    1513  286436 *
   366    6.0  0.2  2.7  chr10             44905567 44905665   (515202) C piggyBac-N5_DR    DNA/PiggyBac?          (-4)   1255    1138  286437  
   317   11.2  4.5  4.5  chr10             44905572 44905683   (515184) C EnSpm-22N2_DR     DNA/CMC-EnSpm        (3161)   2386    2275  286438 *
   666   16.2  0.0  0.0  chr10             44906462 44906572   (514295) + DNA13TA1_DR       DNA/TcMar-Tc1             2    112   (206)  286439  
   902   15.4  0.0  0.6  chr10             44906573 44906729   (514138) C DNA-8-31_DR       DNA                     (0)    425     270  286440 *
  6783    7.0  0.4  0.7  chr10             44906726 44907635   (513232) C L2-2_DRe          LINE/L2                 (9)   4229    3322  286441  
   578   10.4 31.3  0.0  chr10             44907635 44907766   (513101) C DNA-8-31_DR       DNA                   (151)    274     101  286440 *
  2954   11.9  5.5  0.0  chr10             44907767 44908219   (512648) + SINE3-1           SINE/5S-Deu-L2            1    478   (112)  286442  
 11796    3.5  2.5  0.3  chr10             44908223 44909688   (511179) C ERV1-N3B-LTR_DR   LTR/ERV1                (0)   1498       1  286443  
   731    7.4  1.1  0.0  chr10             44909690 44909784   (511083) + SINE3-1           SINE/5S-Deu-L2          480    575    (15)  286442  
  1574   14.8  4.6  7.4  chr10             44909790 44910177   (510690) + Kolobok-N10_DR    DNA/Kolobok              10    387   (256)  286444  
  4090    9.9  6.3  0.8  chr10             44910429 44911050   (509817) C DNA-1-11_DR       DNA                     (0)    724      69  286445  
  4271   11.4 11.7  0.9  chr10             44911052 44911821   (509046) C LOOPERN3B_DR      DNA/Kolobok-T2          (0)   1049     198  286446  
   276    8.7  0.0  2.2  chr10             44911822 44911868   (508999) + Kolobok-4N1_DR    DNA/Kolobok-T2         1390   1435   (234)  286447 *
  1307    8.0  6.9  0.5  chr10             44911866 44912054   (508813) C ENSPM-6_DR        DNA/CMC-EnSpm        (9866)  22750   22550  286448  
   334    0.0  0.0  0.0  chr10             44912058 44912094   (508773) + Kolobok-4N1_DR    DNA/Kolobok-T2         1429   1465   (204)  286449  
   884   13.5 14.9  0.4  chr10             44912155 44912355   (508512) C Zisupton-6_DR     DNA/Zisupton        (12895)   9221    8992  286450 *
  3561    5.9  2.5  1.2  chr10             44912180 44912690   (508177) + Mariner-N38_DR    DNA/TcMar-Tc1            30    547     (0)  286451  
   284   16.9  5.1  0.0  chr10             44912649 44912707   (508160) + Zisupton-6_DR     DNA/Zisupton           9164   9225 (12891)  286452 *
  1597    9.4  5.7  9.7  chr10             44912774 44913104   (507763) C DNA-N30_DR        DNA                    (58)    972     654  286453  
   733   17.2  4.0  4.0  chr10             44913083 44913233   (507634) C hAT-N127_DR       DNA/hAT-Charlie      (3165)   7151    7001  286454 *
   659   19.3 14.3  3.9  chr10             44913084 44913293   (507574) + DNA7-N2_DR        DNA/hAT-hAT6           1404   1634   (380)  286455 *
  2383   10.9  2.5  1.1  chr10             44913107 44913459   (507408) C DNA8-17_DR        DNA/hAT-Tip100        (147)   1666    1309  286456  
   346   25.4  1.4  0.0  chr10             44913401 44913471   (507396) + EnSpm-N11_DR      DNA/CMC-EnSpm          2915   2986  (2367)  286457 *
  2434   14.5  7.6  3.2  chr10             44913457 44913969   (506898) C DNA-N30_DR        DNA                   (362)    668     134  286453  
  1033   14.0 15.8  0.4  chr10             44914004 44914218   (506649) C Kolobok-N5_DR     DNA/Kolobok-T2?       (236)    249       2  286458  
  1172   17.3  7.5  1.9  chr10             44914761 44915066   (505801) + TDR24             DNA                       1    323   (121)  286459  
   830   21.6  1.9  6.2  chr10             44915038 44915071   (505796) + DNA-8-24_DR       DNA/hAT-Tip100          455    709  (1073)  286460 *
  1045   17.2  4.7  0.0  chr10             44915072 44915303   (505564) C TDR6              DNA                     (2)    248       6  286461  
   328   12.0  0.0  4.5  chr10             44915285 44915354   (505513) + EnSpm-N61_DR      DNA/CMC-EnSpm          2313   2379  (1754)  286462 *
   409   10.0  0.0  0.0  chr10             44915297 44915366   (505501) + Ginger1-N1_DR     DNA/Ginger-1            284    353  (2305)  286463  
   356   13.8  0.0  1.1  chr10             44915301 44915388   (505479) C HAT1_DR           DNA/hAT-Ac           (2649)    643     557  286464 *
   396    6.2 15.4  0.0  chr10             44915374 44915438   (505429) + TDR24             DNA                     367    441     (3)  286465  
   334   11.8  0.0  0.0  chr10             44915498 44915548   (505319) + TE-X-16_DR        DNA/Crypton-A           302    352     (1)  286466  
  1789   11.9 37.0  0.7  chr10             44915581 44916010   (504857) C DNA-3-6_DR        DNA/Zator?              (0)    585       1  286467  
  1109   13.2  4.3  1.6  chr10             44915851 44916035   (504832) C hAT-N75_DR        DNA/hAT-Charlie       (773)    554     365  286468 *
   847   11.5  0.0  0.0  chr10             44916011 44916132   (504735) C Kolobok-N2_DR     DNA/Kolobok-T2        (365)   1006     885  286469 *
   494   12.3  0.0  1.9  chr10             44916164 44916288   (504579) C DNA2-16_DR        DNA                  (4005)  14046   13847  286470  
   244   21.9  3.3  5.6  chr10             44916238 44916329   (504538) + DNA-8-24_DR       DNA/hAT-Tip100           28    117  (1666)  286471 *
  1666   10.4 15.4  0.3  chr10             44918069 44918366   (502501) C HE1_DR1           SINE/tRNA-V-RTE        (58)    344       2  286472  
   688   24.1  4.7  5.1  chr10             44918367 44918399   (502468) C DNAX-25_DR        DNA/Zisupton         (1279)   2148    2117  286473 *
   770   19.3  8.9  2.8  chr10             44918203 44918405   (502462) C SAT-26B_DR        Satellite               (1)    792     578  286474  
   580   17.5  4.3  0.7  chr10             44918388 44918525   (502342) + ASAT_CY           Satellite                 7    149   (113)  286475 *
   818   12.4  0.0  2.9  chr10             44918545 44918685   (502182) + hAT-N25B_DR       DNA/hAT-Ac                2    138   (582)  286476  
   762   12.0 16.0  0.0  chr10             44918679 44918853   (502014) + hAT-N25_DR        DNA/hAT-Ac              275    477   (352)  286477 *
   559   10.6  0.0  1.1  chr10             44918854 44918948   (501919) + hAT-N25B_DR       DNA/hAT-Ac              627    720     (0)  286478  
  1564   12.9 10.2  1.4  chr10             44918960 44919282   (501585) + TE-X-16_DR        DNA/Crypton-A             3    353     (0)  286479  
  1790   13.9  5.7  6.2  chr10             44919330 44919750   (501117) C hAT-N130_DR       DNA/hAT-Ac              (2)    419       1  286480  
   211    9.4  0.0  0.0  chr10             44919761 44919792   (501075) C TE-X-16_DR        DNA/Crypton-A           (0)    353     322  286481  
   616   16.7  4.2  0.6  chr10             44920524 44920686   (500181) + hAT-N129_DR       DNA/hAT-Ac               43    209   (391)  286482  
   768    8.9  7.3  0.0  chr10             44921416 44921538   (499329) + DNA-2-29_DR       DNA                       1    132     (0)  286483  
   236   26.3  5.6  4.1  chr10             44921421 44921563   (499304) C EnSpm-5_DR        DNA/CMC-EnSpm        (5161)   2510    2366  286484 *
   836   13.0  4.3  0.0  chr10             44922409 44922546   (498321) C Kolobok-N6_DR     DNA/Kolobok-T2?       (323)    144       1  286485  
   699    9.4  0.0  4.7  chr10             44922574 44922685   (498182) C hAT-N166_DR       DNA/hAT-hAT5           (39)    501     395  286486  
   334   33.9  3.4  0.6  chr10             44922821 44922839   (498028) + EnSpm-N36_DR      DNA/CMC-EnSpm           969    992  (2233)  286487  
  1724    1.6  0.0  0.0  chr10             44922840 44923032   (497835) C TDR3              DNA/hAT-Charlie         (0)    193       1  286488  
   860   21.1  5.4  2.6  chr10             44923033 44923063   (497804) + TDR19C            DNA/hAT-Charlie           1    230   (166)  286489 *
  1841   16.7  5.5 10.4  chr10             44923041 44923601   (497266) + DNA-8-28_DR       DNA/hAT-Tip100?          47    582     (0)  286490  
   357    6.1  0.0  2.0  chr10             44923977 44924026   (496841) C hAT-N166_DR       DNA/hAT-hAT5          (438)    102      54  286486  
   315   20.4  5.8  0.9  chr10             44924573 44924676   (496191) C Helitron-2_DR     RC/Helitron         (21285)   6127    6019  286491 *
   336   27.4  1.5  1.5  chr10             44924592 44924728   (496139) C ENSPM-6_DR        DNA/CMC-EnSpm         (854)  31762   31626  286492  
   424   25.0  9.7  2.4  chr10             44924947 44925184   (495683) C ASAT_CY           Satellite               (0)    262       8  286493  
   238    8.9  0.0  0.0  chr10             44925876 44925931   (494936) + DNA-6-N2_DR       DNA                     779    834  (4222)  286494 *
   239   17.9  3.1  2.0  chr10             44925886 44925982   (494885) C ERV1-N7-I_DR      LTR/ERV1             (3172)   5396    5299  286495  
  5782    4.3  1.5  0.4  chr10             44926135 44926853   (494014) + TC1DR3B           DNA/TcMar-Tc1            12    738   (151)  286496 *
  7641    5.5  3.8  0.0  chr10             44926849 44927855   (493012) + TC1DR3            DNA/TcMar-Tc1           181   1225     (0)  286497  
   200   21.4  3.0  7.9  chr10             44928339 44928404   (492463) + Crypton-N1_DR     DNA/Crypton-A            11     73   (411)  286498 *
  1640   23.2 11.3 16.3  chr10             44928347 44929816   (491051) + SAT-10_DR         Satellite                 1   1395   (611)  286499  
   416   13.6  0.0  0.0  chr10             44929962 44930027   (490840) + TE-X-16_DR        DNA/Crypton-A             1     66   (287)  286500  
   535   13.3  2.9  0.0  chr10             44930255 44930359   (490508) + TDR7              DNA                      45    152   (389)  286501  
  1589   18.5  7.3  4.9  chr10             44930438 44930834   (490033) C Kolobok-N13_DR    DNA                    (53)    406       1  286502  
   252   14.3  5.6  2.7  chr10             44931136 44931146   (489721) + Helitron-N2_DR    RC/Helitron             909    978  (1481)  286503  
   307   10.4  0.0  2.1  chr10             44931155 44931203   (489664) C CryptonV-N4_DR    DNA/Crypton-V        (8383)   5110    5063  286504 *
  2867    6.4  2.9  0.0  chr10             44931169 44931576   (489291) C Mariner-N38_DR    DNA/TcMar-Tc1           (0)    547     128  286505  
  2815    9.0 14.5  0.0  chr10             44931577 44931685   (489182) C Helitron-N3B_DR   RC/Helitron           (928)   5645    5077  286506  
   396    9.8  2.6  1.7  chr10             44931585 44931698   (489169) + Helitron-1_DR     RC/Helitron            2554   2668 (23632)  286507 *
   390    8.0  0.0  5.0  chr10             44931607 44931711   (489156) + EnSpm1_DR         DNA/CMC-EnSpm          1322   1421  (8067)  286508 *
  3918    5.3  1.4  0.2  chr10             44931622 44932132   (488735) + Merlin-1_DR       DNA/Merlin             1055   1571  (8956)  286509  
   531    8.1  1.0  3.5  chr10             44931712 44931722   (489145) C EnSpm-N13_DR      DNA/CMC-EnSpm        (3094)  19025   18973  286510 *
   230   12.8  0.0  0.0  chr10             44932123 44932161   (488706) C DNA-N15_DR        DNA                   (269)    136      98  286511 *
   248    5.9  0.0  0.0  chr10             44932129 44932162   (488705) + DNA-5-8_DR        DNA/hAT-hAT5            735    768   (712)  286512 *
   522    7.5  0.0  6.2  chr10             44932148 44932163   (488704) C hAT-N53B_DR       DNA/hAT-Ac           (1755)   2422    2412  286513  
   578    5.7  2.2  0.5  chr10             44932164 44932247   (488620) + DNA-2-2_DR        DNA                       1     69   (338)  286514  
   209   17.0  2.1  0.0  chr10             44932247 44932293   (488574) C DNA-N15_DR        DNA                   (339)     66      19  286511 *
   222   11.1  2.8  0.0  chr10             44932681 44932716   (488151) + DNA9-4_DR         DNA                       2     38   (381)  286515  
  2779    3.0  1.6  4.3  chr10             44932717 44933094   (487773) C SINE2-3_DR        SINE/tRNA-V-RTE         (0)    368       1  286516  
   555   14.7  2.8  9.7  chr10             44932968 44933110   (487757) C DNA2-16_DR        DNA                  (9891)   8160    8027  286517 *
   320   10.9  0.0  0.0  chr10             44933118 44933163   (487704) C DNA9-4_DR         DNA                   (361)     58      13  286518  
   251   16.2  0.0  0.0  chr10             44933694 44933730   (487137) C DNA-8-21_DR       DNA/hAT-Ac           (1016)    268     232  286519 *
   266   18.8  0.0  2.1  chr10             44933707 44933755   (487112) C DNA9-2_DR         DNA                  (3591)    343     296  286520 *
   355   11.0  0.0  6.2  chr10             44933742 44933809   (487058) + hAT-N137_DR       DNA/hAT-Ac              674    737  (2834)  286521 *
   547   11.5  7.3  0.0  chr10             44933757 44933852   (487015) C ANGEL             DNA/Kolobok           (115)    194      92  286522  
   705   14.6  0.0  0.0  chr10             44933911 44934020   (486847) C ANGEL             DNA/Kolobok            (89)    220     111  286523  
   414   21.1  5.2  9.2  chr10             44934021 44934046   (486821) C DNA2-8_DR         DNA/CMC-EnSpm        (2698)   1709    1579  286524  
   707   13.1  5.7  0.0  chr10             44934091 44934212   (486655) C ANGEL             DNA/Kolobok            (89)    220      92  286525  
   357   17.2  0.0 10.6  chr10             44934225 44934328   (486539) C EnSpm-8_DR        DNA/CMC-EnSpm        (1548)   7893    7800  286526 *
   674   13.0  0.0  0.0  chr10             44934248 44934355   (486512) C ANGEL             DNA/Kolobok            (91)    218     111  286527  
   408   22.1  2.9  0.0  chr10             44934264 44934367   (486500) + IS3EU-1_DR        DNA/IS3EU              3973   4079  (4625)  286528 *
   746   10.4  0.0  0.0  chr10             44934434 44934539   (486328) C ANGEL             DNA/Kolobok            (93)    216     111  286529  
   443   22.1  2.9  0.0  chr10             44934448 44934551   (486316) + IS3EU-1_DR        DNA/IS3EU              3973   4079  (4625)  286530 *
   689   12.8  0.9  0.0  chr10             44934614 44934722   (486145) C ANGEL             DNA/Kolobok            (89)    220     111  286531  
   274   27.2  3.9  1.5  chr10             44934723 44934739   (486128) + EnSpm-7_DR        DNA/CMC-EnSpm          9214   9342  (1692)  286532  
   792   10.0  0.0  0.0  chr10             44934779 44934888   (485979) C ANGEL             DNA/Kolobok            (89)    220     111  286533  
  1125   17.1  1.9  0.0  chr10             44934963 44935178   (485689) C ANGEL             DNA/Kolobok            (89)    220       1  286534  
   286   14.3  0.0  0.0  chr10             44935520 44935561   (485306) C Crypton-N1_DR     DNA/Crypton-A          (24)    460     419  286535  
   603    8.9 23.8  2.0  chr10             44935601 44935726   (485141) C EnSpm-N21_DR      DNA/CMC-EnSpm          (78)    401     249  286536  
  2991    7.3 14.1  6.8  chr10             44935727 44936373   (484494) + DNA-5-8C_DR       DNA/hAT-hAT5              1    691     (0)  286537  
   210   23.3  7.6  2.4  chr10             44936374 44936404   (484463) + EnSpm-N10_DR      DNA/CMC-EnSpm          7889   7923  (1385)  286538 *
   446   11.8  1.3  0.0  chr10             44936374 44936449   (484418) C EnSpm-N21_DR      DNA/CMC-EnSpm         (225)    254     178  286536  
   401    6.0  0.0  0.0  chr10             44936454 44936503   (484364) C hAT-N73_DR        DNA/hAT-Tip100          (0)    439     390  286539 *
  1389    9.6  2.0  2.0  chr10             44936498 44936751   (484116) C hAT-N117_DR       DNA/hAT-Tip100        (498)   2159    1906  286540  
  1840    7.8  2.6 19.9  chr10             44936802 44937264   (483603) C hAT-N73_DR        DNA/hAT-Tip100         (43)    396       1  286541  
   720   16.3  1.7  5.1  chr10             44937265 44937445   (483422) C EnSpm-N21_DR      DNA/CMC-EnSpm         (298)    181       7  286536  
   306   14.6  0.0  6.5  chr10             44937962 44938027   (482840) + Helitron-2_DR     RC/Helitron           21889  21950  (5462)  286542 *
  2354    8.1  0.6  0.9  chr10             44937980 44938315   (482552) + HE1_DR1           SINE/tRNA-V-RTE          49    383    (19)  286543  
   945   13.3  6.7  3.0  chr10             44938151 44938344   (482523) + ZFERV-2N2-I_DR    LTR/ERV1               5740   5940  (1507)  286544 *
  3521    8.9  0.0  4.3  chr10             44939010 44939547   (481320) + Merlin-1_DR       DNA/Merlin             1050   1565  (8962)  286545  
   213   21.3  1.6  0.0  chr10             44939530 44939590   (481277) + IS3EU-1_DR        DNA/IS3EU              6636   6697  (2007)  286546 *
   235   19.7  1.6  4.8  chr10             44939537 44939600   (481267) C Polinton-1_DR     DNA/Maverick         (1276)  17209   17148  286547  
   214   17.5  0.0  9.6  chr10             44939552 44939608   (481259) C EnSpm-N36_DR      DNA/CMC-EnSpm        (1935)   1290    1239  286548 *
   244    6.2  0.0  1.6  chr10             44939642 44939706   (481161) + DNA-6-N2_DR       DNA                     771    834  (4222)  286549  
  1390   13.8 10.2  3.6  chr10             44939759 44940584   (480283) C DNA9-4_DR         DNA                    (45)    374       5  286550  
   327   16.3 24.6  5.9  chr10             44942069 44942198   (478669) C CryptonV-N7_DR    DNA/Crypton-V           (9)    275     123  286551  
   247   20.2 15.3  7.1  chr10             44942217 44942360   (478507) + hAT-N122_DR       DNA/hAT-Ac                1    155   (422)  286552  
   268   14.9 31.3  0.0  chr10             44942387 44942453   (478414) + DNA9-3_DR         DNA/MULE-MuDR?         9618   9705  (1674)  286553 *
   341   13.0  0.0  0.0  chr10             44942404 44942449   (478418) + DNA8-10_DR        DNA/hAT-Ac             3532   3577   (441)  286554 *
  1325   12.2  2.6  0.2  chr10             44942409 44942650   (478217) + SINE2-4_DR        SINE/tRNA-V-RTE          37    371     (0)  286555  
   998   17.8 12.1 29.8  chr10             44942493 44943181   (477686) + Helitron-2_DR     RC/Helitron           23227  23821  (3591)  286556 *
  1530   14.2  9.7  9.4  chr10             44942805 44942845   (478022) C EnSpm-15_DR       DNA/CMC-EnSpm       (10129)   1325     948  286557  
  2156   10.2  8.6  0.6  chr10             44942846 44943181   (477686) + SINE2-4_DR        SINE/tRNA-V-RTE           9    371     (0)  286558  
   420   19.1  0.0  0.0  chr10             44943179 44943267   (477600) + hAT-N122_DR       DNA/hAT-Ac               94    182   (395)  286559 *
   435   17.2 11.7  6.0  chr10             44943350 44943389   (477478) + DNA8-17_DR        DNA/hAT-Tip100         1276   1321   (492)  286560  
  1144   12.7 10.3  0.8  chr10             44943390 44943643   (477224) + SINE2-4_DR        SINE/tRNA-V-RTE           1    371     (0)  286561  
   780   13.9  0.8  1.5  chr10             44943530 44943660   (477207) + DNA8-10_DR        DNA/hAT-Ac             2082   2211  (1807)  286562 *
   421   19.1  0.0  0.0  chr10             44943641 44943729   (477138) + hAT-N122_DR       DNA/hAT-Ac               94    182   (395)  286563 *
  1863   13.7  3.7  9.7  chr10             44943798 44943847   (477020) C EnSpm-15_DR       DNA/CMC-EnSpm       (10129)   1325    1024  286564  
  2408    7.6  3.5  0.6  chr10             44943848 44944189   (476678) + HE1_DR1           SINE/tRNA-V-RTE          23    374    (28)  286565  
   915   16.7  4.6  3.2  chr10             44944014 44944229   (476638) C MuDR-2_DR         DNA/MULE-MuDR        (4893)  19040   18822  286566 *
  1863   13.7  3.7  9.7  chr10             44944190 44944200   (476667) C EnSpm-15_DR       DNA/CMC-EnSpm       (10129)   1023     945  286564  
   291    9.8  3.3  0.0  chr10             44944194 44944254   (476613) + hAT-N122_DR       DNA/hAT-Ac              495    557    (20)  286567 *
   507   16.4  1.6  5.7  chr10             44944467 44944595   (476272) + DNA-2-30_DR       DNA                      60    183   (205)  286568  
   621   15.5  1.0  0.0  chr10             44944653 44944755   (476112) C SINE2-5_DR        SINE/tRNA-V-RTE        (12)    270     167  286569  
   269   29.2  0.9  5.8  chr10             44944666 44944774   (476093) C DNA-2-32_DR       DNA/CMC-EnSpm?       (6080)   2702    2599  286570 *
  5657    8.0 10.1  0.7  chr10             44945114 44946006   (474861) C hAT-N22B_DR       DNA/hAT-Ac            (578)    801       1  286571  
   360   19.0  0.0 10.4  chr10             44946045 44946067   (474800) C hAT-N171_DR       DNA/hAT-hAT5           (68)    694     682  286572  
   850   13.1 10.0  2.1  chr10             44946068 44946247   (474620) + hAT-N202_DR       DNA/hAT-Tip100            1    194  (1691)  286573  
   553   21.7 21.0  0.0  chr10             44946142 44946279   (474588) + hAT-N48B_DR       DNA/hAT-Ac             1500   1666   (474)  286574 *
   417   12.3  2.7  5.5  chr10             44946186 44946297   (474570) C EnSpm-N14_DR      DNA/CMC-EnSpm         (929)   3651    3543  286575 *
   382   24.2  7.8  0.0  chr10             44946522 44946649   (474218) + ASAT_CY           Satellite                14    151   (111)  286576  
   231   14.6 11.5  3.6  chr10             44946713 44946790   (474077) C hAT-N202_DR       DNA/hAT-Tip100       (1069)    816     733  286577 *
   289   22.2 14.8  0.0  chr10             44946728 44946835   (474032) + ASAT_CY           Satellite                58    181    (81)  286578  
  2289   11.5  1.9  2.4  chr10             44946858 44947230   (473637) + HE1_DR1           SINE/tRNA-V-RTE           2    372    (30)  286579  
   964   21.6  2.9 28.2  chr10             44946873 44947451   (473416) + DNA8-25_DR        DNA                    1909   2373  (1594)  286580 *
   240   27.2  2.6  3.3  chr10             44947321 44947472   (473395) C EnSpm-N34_DR      DNA/CMC-EnSpm         (566)    524     374  286581 *
   289   25.0  3.0  0.0  chr10             44947343 44947474   (473393) + EnSpm-N2_DR       DNA/CMC-EnSpm          2906   3041   (974)  286582 *
  2524   13.7  5.6 13.2  chr10             44947357 44947427   (473440) C MuDR-2_DR         DNA/MULE-MuDR        (7500)  16433   15830  286583  
  3918    9.2  1.9  0.2  chr10             44947428 44948004   (472863) C Helitron-N2_DR    RC/Helitron           (944)   1519     933  286584  
   355   10.4  0.0  5.2  chr10             44947955 44948015   (472852) + MuDR-2_DR         DNA/MULE-MuDR         16292  16349  (7584)  286585 *
  1015   18.1  0.0  0.0  chr10             44948328 44948349   (472518) C EnSpm-15_DR       DNA/CMC-EnSpm        (2078)   9376    9201  286586  
  1113    9.7  0.0  0.0  chr10             44948350 44948503   (472364) + HE1_DR1           SINE/tRNA-V-RTE          10    163   (239)  286587  
  2097    5.5  0.0  0.0  chr10             44948505 44948759   (472108) C HATN8_DR          DNA/Zisupton            (0)    255       1  286588  
   228   10.9  0.0  8.1  chr10             44948725 44948764   (472103) + Mariner-N21_DR    DNA/TcMar               335    371   (649)  286589 *
   799   17.7  7.9  0.0  chr10             44948760 44948923   (471944) + CryptonV-2_DR     DNA/Crypton-V         20965  21141   (670)  286590  
   604   13.3  0.0 10.1  chr10             44948839 44948980   (471887) C hAT-N167B_DR      DNA/hAT-Charlie       (238)   1335    1207  286591 *
   640   16.9 18.6  1.3  chr10             44948924 44948963   (471904) C Merlin-1_DR       DNA/Merlin           (5983)   4544    4306  286592  
   276   22.6 16.6  4.1  chr10             44949511 44949685   (471182) C Mariner-N31_DR    DNA/TcMar-Tc1          (63)    477     282  286593 *
   606   16.3  8.1  0.7  chr10             44949559 44949694   (471173) + ASAT_CY           Satellite                 2    147   (115)  286594  
  1280    6.0 13.4  0.4  chr10             44950027 44950228   (470639) + DNA15TA1_DR       DNA/CMC-EnSpm             1    228   (214)  286595  
   732   20.3 11.4  0.8  chr10             44950339 44950557   (470310) + hAT-N133_DR       DNA/hAT-Ac              111    352   (271)  286596  
   216   13.6  9.7  0.7  chr10             44950679 44950746   (470121) C HAT1_DR           DNA/hAT-Ac            (705)   2587    2497  286597  
   273   22.1  1.1  1.1  chr10             44951136 44951222   (469645) C L1-107_DR         LINE/L1                 (9)   5557    5471  286598  
   214   20.0  6.2  1.2  chr10             44951213 44951293   (469574) C L1-48_DR          LINE/L1               (143)   5624    5540  286599 *
   331   18.0  0.0  0.0  chr10             44951433 44951493   (469374) + ASAT_CY           Satellite               115    175    (87)  286600 *
   387   10.4  1.5  2.4  chr10             44951486 44951659   (469208) + (TTA)n            Simple_repeat             1    172     (0)  286601  
   269   15.8  1.0  7.8  chr10             44951494 44951528   (469339) C Mariner-N31_DR    DNA/TcMar-Tc1         (234)    306     217  286593 *
```
