## Supplementary Data 1 for "A genomic portrait of zebrafish transposable elements and their spatiotemporal embryonic expression": danRer11.nonalt.fa.out (part 46 of 591)

```
   205   18.6  3.1  4.7  chr10             44951643 44951657   (469210) C DNA9-3_DR         DNA/MULE-MuDR?       (9505)   1874    1825  286602  
   209   15.1  3.2  2.1  chr10             44951658 44951752   (469115) + DNA-6-N2_DR       DNA                    4210   4305   (751)  286603 *
   252    6.9  2.0  5.7  chr10             44951692 44951794   (469073) + CryptonV-N4_DR    DNA/Crypton-V          2426   2474 (11019)  286604  
   205   18.6  3.1  4.7  chr10             44951753 44951772   (469095) C DNA9-3_DR         DNA/MULE-MuDR?       (9505)   1824    1747  286602 *
   218   15.8  2.5  4.3  chr10             44951800 44951918   (468949) C DNA-6-N2_DR       DNA                   (751)   4305    4189  286605  
   201   11.2 11.9  2.7  chr10             44951956 44952056   (468811) + DNA-6-N2_DR       DNA                    4198   4307   (749)  286606 *
   260    8.6  2.0  5.3  chr10             44951975 44952072   (468795) C DNA-6-N2_DR       DNA                   (750)   4306    4212  286606  
   223   15.0  3.3  1.6  chr10             44952024 44952145   (468722) + (TTA)n            Simple_repeat             2    125     (0)  286607 *
   217   21.6 11.1  1.9  chr10             44952123 44952221   (468646) + Zisupton-2_DR     DNA/Zisupton           2811   2918  (2136)  286608 *
  3475    0.7  0.0 10.5  chr10             44952144 44952605   (468262) C L2-1_DR           LINE/L2                 (0)   4985    4568  286609  
   273   24.5 11.2  0.6  chr10             44952866 44953025   (467842) + Mariner-N31_DR    DNA/TcMar-Tc1           193    369   (171)  286610 *
   480   16.8 10.1  1.3  chr10             44952905 44953043   (467824) C ASAT_CY           Satellite              (80)    182      32  286611  
   252   21.3 14.4  1.9  chr10             44952931 44953069   (467798) + DNAX-23_DR        DNA                    3947   4102  (7699)  286612 *
   249   20.0 17.7  0.6  chr10             44952944 44953084   (467783) + EnSpm-N47_DR      DNA/CMC-EnSpm?         2267   2431   (586)  286613 *
   232   12.8  0.0  0.0  chr10             44953386 44953424   (467443) + DNA8-26_DR        DNA                    1497   1535  (2995)  286614 *
  7958    6.3  7.1  0.0  chr10             44953399 44954504   (466363) + TC1DR3            DNA/TcMar-Tc1             5   1189    (36)  286615  
   313   14.0  8.5  8.5  chr10             44954434 44954574   (466293) + Gypsy-226_DR-LTR  LTR/Gypsy               637    777   (239)  286616 *
   459    8.1  7.7  0.0  chr10             44954471 44954606   (466261) C EnSpm-N13_DR      DNA/CMC-EnSpm       (13872)   8277    8168  286617  
   387   13.7  5.0  3.2  chr10             44954502 44954574   (466293) + Helitron-2_DR     RC/Helitron           11785  11859 (15553)  286618 *
   343   21.4  6.1  0.0  chr10             44954575 44954672   (466195) + DNA-N24_DR        DNA                       1    104   (873)  286619  
   570    8.0 24.1  0.0  chr10             44954681 44954792   (466075) + DNA-N24_DR        DNA                     211    349   (628)  286620  
   203   17.4  0.0  0.0  chr10             44956719 44956764   (464103) + EnSpm-20_DR       DNA/CMC-EnSpm          3307   3352  (5566)  286621  
  1156   20.1  7.3  4.3  chr10             44957086 44957496   (463371) C DNAX-16_DR        DNA                     (0)    423       1  286622  
   687   14.5  0.8  0.8  chr10             44957498 44957629   (463238) C ASAT_CY           Satellite             (128)    134       3  286623  
   360   24.3  8.3  1.6  chr10             44957630 44957677   (463190) + Mariner-N31_DR    DNA/TcMar-Tc1           287    478    (62)  286624  
   278   25.6  2.4  4.0  chr10             44957695 44957722   (463145) C DNA2-9_DR         DNA                  (1857)    844     721  286625 *
   316   20.7  0.0 10.8  chr10             44957710 44957812   (463055) + hAT-N127_DR       DNA/hAT-Charlie        9993  10085   (231)  286626 *
   563   11.3  3.1  1.0  chr10             44957723 44957820   (463047) + ANGEL             DNA/Kolobok              24    123   (186)  286627  
   306   19.8  8.7  3.3  chr10             44957732 44957846   (463021) + EnSpm-8_DR        DNA/CMC-EnSpm          7722   7842  (1599)  286628 *
   735   20.6 15.3  9.8  chr10             44957910 44958269   (462598) C Harbinger-N31B_DR DNA/PIF-Harbinger       (3)    678     301  286629  
   222   20.4  0.0  0.0  chr10             44958479 44958522   (462345) + DIRS-4N1_DR       LTR/Ngaro              3623   3666   (796)  286630  
  2699   10.0  6.5  1.1  chr10             44958823 44959265   (461602) + Kolobok-N6_DR     DNA/Kolobok-T2?           1    467     (0)  286631  
  2044   13.1 12.5  1.0  chr10             44959351 44959797   (461070) + hAT-N201_DR       DNA/hAT-Ac               17    514   (180)  286632  
   778   15.8  7.0  0.6  chr10             44959829 44960000   (460867) + DNA-2-30B_DR      DNA                     205    387    (26)  286633  
   276   13.5  3.2  5.4  chr10             44960604 44960697   (460170) + DNA-TA-4_DR       DNA/TcMar              6075   6166  (3629)  286634  
   265   18.3  6.8  4.0  chr10             44960671 44960744   (460123) C ENSPM-6_DR        DNA/CMC-EnSpm       (18100)  14516   14441  286635 *
   635   20.5  9.4  2.0  chr10             44960680 44960913   (459954) C hAT-N21B_DR       DNA/hAT-Ac            (146)   1155     905  286636  
  3041   15.5  4.4  0.5  chr10             44960914 44961504   (459363) C DNA4-1B_DR        DNA/Sola-2              (0)    614       1  286637  
   437    9.2  0.0  0.0  chr10             44961505 44961567   (459300) C hAT-N145_DR       DNA/hAT-Ac            (742)    849     787  286638  
   344   13.9  1.4  2.7  chr10             44961504 44961577   (459290) C hAT-N21_DR        DNA/hAT-Charlie       (918)    928     856  286639 *
   664    7.8  1.9 11.0  chr10             44961835 44961992   (458875) C L1-96_DR          LINE/L1                 (1)   1837    1693  286640  
   340   18.6  4.4  3.4  chr10             44961961 44962166   (458701) + Kolobok-4_DR      DNA/Kolobok-T2         4937   5144  (1487)  286641 *
  2004   18.3 11.2  2.3  chr10             44962011 44962094   (458773) C EnSpm-N13_DR      DNA/CMC-EnSpm       (13817)   8332    7627  286642  
  2280   17.5  6.7  0.8  chr10             44962095 44962659   (458208) + Helitron-N3B_DR   RC/Helitron            5077   5674   (930)  286643  
   224   16.6  5.4  3.5  chr10             44962616 44962671   (458196) C hAT-N21B_DR       DNA/hAT-Ac            (550)    751     695  286636 *
   403   15.5  0.0  1.4  chr10             44963117 44963188   (457679) C Harbinger-N31B_DR DNA/PIF-Harbinger     (602)     79       9  286629  
  1193   14.0  9.1  2.5  chr10             44963819 44964082   (456785) C CryptonV-N5_DR    DNA/Crypton-V        (7444)  17093   16813  286644 *
  3013   10.8  0.2  1.5  chr10             44963865 44964343   (456524) + Mariner-N38_DR    DNA/TcMar-Tc1            69    541     (6)  286645  
   613   18.2  1.5  0.0  chr10             44964330 44964461   (456406) C EnSpm-N11_DR      DNA/CMC-EnSpm        (1521)   3832    3699  286646 *
  2081    8.6 15.0  0.0  chr10             44964350 44964688   (456179) C HE1_DR1           SINE/tRNA-V-RTE        (12)    390       1  286647  
   537   22.5  0.0 11.8  chr10             44964689 44964718   (456149) C DNA-2-32_DR       DNA/CMC-EnSpm?       (6319)   2463    2451  286648  
   271   19.9  0.0 14.2  chr10             44965106 44965234   (455633) + DNA9-4_DR         DNA                      29    141   (278)  286649 *
   350   26.6  0.0  1.8  chr10             44965136 44965246   (455621) C hAT-N127_DR       DNA/hAT-Charlie      (4678)   5638    5530  286650  
   326   17.2  0.0  8.5  chr10             44965338 44965426   (455441) C Tx1-23_DR         LINE/L1-Tx1           (149)   4909    4828  286651  
 28447    2.0  4.3  0.0  chr10             44965823 44969201   (451666) C DNA-6-N5B_DR      DNA                     (0)   3523       1  286652  
   235   12.2  0.0  2.0  chr10             44969271 44969320   (451547) C Tx1-23_DR         LINE/L1-Tx1           (275)   4783    4735  286651  
   399   14.9  2.2 10.8  chr10             44970581 44970760   (450107) + Zisupton-7_DR     DNA/Zisupton          11371  11536  (5546)  286653  
   341   15.6  1.8 13.8  chr10             44970792 44970846   (450021) C DNA-N43_DR        DNA/TcMar-Fot1        (333)    721     648  286654  
   262   16.1  1.8  8.5  chr10             44970847 44971009   (449858) C Polinton-1_DR     DNA/Maverick          (735)  17750   17598  286655 *
   327   11.4  0.0 14.0  chr10             44970913 44971116   (449751) + (TG)n             Simple_repeat             2    180     (0)  286656  
   291   11.7  0.5 17.5  chr10             44970977 44971163   (449704) + Zisupton-7_DR     DNA/Zisupton          11377  11536  (5546)  286657 *
   356   15.3  2.3  7.1  chr10             44971033 44971248   (449619) C Polinton-1_DR     DNA/Maverick          (746)  17739   17598  286658  
   211   22.4  2.5  3.8  chr10             44971144 44971305   (449562) + Zisupton-7_DR     DNA/Zisupton          11377  11536  (5546)  286659 *
   341   15.6  1.8 13.8  chr10             44971164 44971246   (449621) C DNA-N43_DR        DNA/TcMar-Fot1        (333)    647     532  286654  
   242   14.8  6.1  7.7  chr10             44971289 44971420   (449447) C Polinton-1_DR     DNA/Maverick          (758)  17727   17598  286660 *
   319   17.1  1.5  4.6  chr10             44971347 44971481   (449386) + Zisupton-7_DR     DNA/Zisupton          11398  11528  (5554)  286661  
   306   19.1  1.0 10.7  chr10             44971421 44971547   (449320) + (TG)n             Simple_repeat             1    234     (0)  286662 *
   347   20.1  2.0 13.9  chr10             44971482 44971794   (449073) C Zisupton-6_DR     DNA/Zisupton        (13341)   8775    8389  286663 *
  1003   10.5  0.7 13.2  chr10             44971607 44971696   (449171) + (TG)n             Simple_repeat             1    209    (42)  286664  
   390   15.4  0.6  7.1  chr10             44971697 44971877   (448990) + Gypsy82-LTR_Dr    LTR/Gypsy               660    829   (516)  286665  
  1003   10.5  0.7 13.2  chr10             44971878 44971893   (448974) + (TG)n             Simple_repeat           210    251     (0)  286664  
   362   20.3  0.0  0.0  chr10             44971918 44971981   (448886) + hAT-N159_DR       DNA/hAT-Ac             1588   1651   (171)  286666  
   235   22.8  1.8  0.0  chr10             44972089 44972145   (448722) + DNA9-3_DR         DNA/MULE-MuDR?         9435   9492  (1887)  286667 *
  2010   19.7  9.5  1.4  chr10             44972096 44972621   (448246) C DNA6-6_DR         DNA                  (3885)   7396    6829  286668 *
  2343   17.6 14.0  1.2  chr10             44972297 44972910   (447957) C Merlin-1_DR       DNA/Merlin           (5860)   4667    3976  286669  
  1895   18.1 15.2  2.2  chr10             44972494 44972785   (448082) + Merlin-1_DR       DNA/Merlin             3982   4626  (5901)  286670 *
  1898    9.3  4.3  0.0  chr10             44972786 44973065   (447802) C SINE2-4_DR        SINE/tRNA-V-RTE         (7)    364      73  286671  
   339   24.6  4.7  2.3  chr10             44972978 44973106   (447761) C DNA6-6_DR         DNA                  (1354)   9927    9796  286672 *
   621   23.5  2.2  9.7  chr10             44973827 44973840   (447027) C ENSPM-6_DR        DNA/CMC-EnSpm       (29850)   2766    2693  286673  
   675   21.3  3.9  3.4  chr10             44973841 44973892   (446975) + Merlin-1_DR       DNA/Merlin             2226   2457  (8068)  286674  
   975    9.7  3.0  0.3  chr10             44973893 44974071   (446796) + DNAX-25B_DR       DNA/Zisupton           1314   1450  (2088)  286675  
   966   13.3  5.0  0.5  chr10             44973936 44974117   (446750) + hAT-N198_DR       DNA/hAT-Charlie         836   1025   (374)  286676 *
   621   23.5  2.2  9.7  chr10             44974074 44974104   (446763) C ENSPM-6_DR        DNA/CMC-EnSpm       (29850)   2692    2508  286673 *
   706   21.6  3.3  6.4  chr10             44974118 44974270   (446597) + ENSPM-6_DR        DNA/CMC-EnSpm         14129  14453 (18163)  286677  
   403   21.8 13.0  2.5  chr10             44974183 44974328   (446539) + hAT-N198_DR       DNA/hAT-Charlie        1026   1186   (213)  286678 *
  1045   11.9 10.2  8.3  chr10             44974847 44975129   (445738) + DNAX-16_DR        DNA                      74    361    (62)  286679  
  1381   12.4 17.5  1.4  chr10             44975588 44975890   (444977) + TE-X-16_DR        DNA/Crypton-A             1    351     (2)  286680  
   930   13.2  2.9  0.7  chr10             44975994 44976120   (444747) C SAT-4_DR          Satellite               (1)   1533    1287  286681  
   341   35.2  4.4  5.6  chr10             44976121 44976652   (444215) + Copia-13_DR-I     LTR/Gypsy?              447   1043  (1206)  286682 *
   351   37.5  2.8  4.0  chr10             44976219 44976308   (444559) + Copia-13_DR-I     LTR/Gypsy?              449    722  (1628)  286683  
   376   36.5  3.2  3.2  chr10             44976309 44976648   (444219) + Copia-13E_DR-I    LTR/Gypsy?              476    815  (1279)  286684  
   363   38.9  2.1  4.1  chr10             44976322 44976518   (444349) + Copia-13_DR-I     LTR/Gypsy?              436    942  (1408)  286685 *
   401   38.0  2.4  2.4  chr10             44976369 44976708   (444159) + Copia-13E_DR-I    LTR/Gypsy?              476    815  (1279)  286686  
   367   40.7  1.8  1.8  chr10             44976459 44976798   (444069) + Copia-13E_DR-I    LTR/Gypsy?              476    815  (1279)  286686 *
   367   41.0  1.6  1.6  chr10             44976519 44976838   (444029) + Copia-13E_DR-I    LTR/Gypsy?              476    795  (1299)  286687  
   351   37.5  2.8  4.0  chr10             44976649 44976718   (444149) + Copia-13_DR-I     LTR/Gypsy?              723    942  (1408)  286683 *
   930   13.2  2.9  0.7  chr10             44976839 44977493   (443374) C SAT-4_DR          Satellite               (1)   1286       1  286681  
   282   18.0 11.0  1.2  chr10             44977462 44977534   (443333) C DNA2-17_DR        DNA                    (65)    110      31  286688 *
   310   18.2  4.7  6.7  chr10             44977935 44978040   (442827) + EnSpm-N47B_DR     DNA/CMC-EnSpm?         1273   1376    (56)  286689  
   229   22.3  9.9  8.4  chr10             44977940 44978091   (442776) + IS3EU-1_DR        DNA/IS3EU              3903   4056  (4648)  286690 *
  2326    9.9 12.5  0.7  chr10             44978664 44979070   (441797) + HATN10_DR         DNA/hAT-Ac                1    455     (0)  286691  
  1128   10.0  5.0  0.0  chr10             44979078 44979257   (441610) C hAT-N94_DR        DNA/hAT-Charlie       (245)    826     638  286692  
  1532   13.1  9.2  3.0  chr10             44981418 44982102   (438765) + DNA9-4_DR         DNA                       7    419     (0)  286693  
   576   14.4 28.0  1.1  chr10             44983752 44983976   (436891) C DNA-N15_DR        DNA                   (119)    286       2  286694  
   284   25.4  0.0  8.4  chr10             44986974 44987076   (433791) C DNAX-20_DR        DNA/CMC-EnSpm         (245)    449     355  286695  
   973   14.2 13.8  3.3  chr10             44987085 44987360   (433507) + ANGEL             DNA/Kolobok               1    304     (5)  286696  
   212   23.5 18.8  3.4  chr10             44987531 44987658   (433209) + hAT-N138_DR       DNA/hAT-Ac              415    561  (1025)  286697  
   478   23.5  5.6  5.6  chr10             44987763 44987978   (432889) C TDR7              DNA                     (0)    541     326  286698  
   225   20.3 10.2  0.0  chr10             44988240 44988298   (432569) C DNA-2-30B_DR      DNA                   (222)    191     127  286699  
   256   16.7  8.3  0.0  chr10             44988760 44988819   (432048) C EnSpm-N4B_DR      DNA/CMC-EnSpm?          (2)    218     154  286700  
   203   25.8  6.6  2.1  chr10             44988978 44989068   (431799) + DNA-2-30B_DR      DNA                     286    380    (33)  286701 *
   246   23.8  2.3  2.3  chr10             44989019 44989104   (431763) C DNA-8-26_DR       DNA/hAT-Tip100        (752)   1422    1337  286702 *
   499   20.2 15.6  1.8  chr10             44989103 44989127   (431740) C EnSpm-N3B_DR      DNA/CMC-EnSpm         (754)   2980    2869  286703  
   525   13.2 27.4  1.1  chr10             44989128 44989273   (431594) C L2-5_DRe          LINE/L2                 (6)   2221    2038  286704  
   499   20.2 15.6  1.8  chr10             44989274 44989294   (431573) C EnSpm-N3B_DR      DNA/CMC-EnSpm         (754)   2868    2763  286703  
   219   23.9  6.8  0.0  chr10             44990007 44990094   (430773) + Helitron-4_DR     RC/Helitron           13630  13723 (18145)  286705 *
   352   15.1  2.7  0.0  chr10             44990030 44990102   (430765) + hAT-N145_DR       DNA/hAT-Ac              775    849   (742)  286706  
   345   21.6  1.3 32.8  chr10             44990103 44990401   (430466) + DNAX-25_DR        DNA/Zisupton           1844   2127  (1300)  286707 *
   482   24.8  0.5  8.2  chr10             44990211 44990421   (430446) + hAT-N21B_DR       DNA/hAT-Ac              941   1136   (165)  286708  
   681   22.8  5.2  6.0  chr10             44990429 44990680   (430187) C DNAX-16_DR        DNA                   (107)    316      67  286709  
   266   23.8 11.5  2.8  chr10             44990705 44990834   (430033) C Crypton-N1_DR     DNA/Crypton-A         (343)    141       1  286710  
   246   17.9  3.5  3.5  chr10             44991078 44991135   (429732) + hAT-N166_DR       DNA/hAT-hAT5              1     58   (482)  286711 *
  1325   13.9  8.0  2.0  chr10             44991133 44991419   (429448) C hAT-N130_DR       DNA/hAT-Ac              (3)    418     115  286712  
   242   11.8 17.6  0.0  chr10             44991424 44991474   (429393) + hAT-N166_DR       DNA/hAT-hAT5            464    523    (17)  286713  
   242   19.7  4.5  1.4  chr10             44991557 44991623   (429244) C L1-58_DR          LINE/L1                (93)   1757    1689  286714  
   340   23.1  0.0  8.1  chr10             44991657 44991750   (429117) C L1-58_DR          LINE/L1               (441)   1409    1323  286714  
   264    5.9  0.0  0.0  chr10             44991919 44991952   (428915) C TDR12             DNA                   (203)     39       6  286715 *
  1044    8.4  7.0  2.8  chr10             44991947 44992118   (428749) + TDR12             DNA                      33    211    (31)  286716  
   213    3.7  0.0  0.0  chr10             44992497 44992523   (428344) + DNA8-7_DR         DNA/hAT-Ac              486    512    (72)  286717  
   592   16.0  5.0  0.8  chr10             44992696 44992812   (428055) C hATN13C_DR        DNA/hAT-Ac             (20)    915     794  286718  
   711   10.2 15.2  0.6  chr10             44992813 44992950   (427917) + TDR17             DNA/Sola-1                1    158    (90)  286719  
   546   15.8  7.8  9.3  chr10             44992816 44992848   (428019) C IS3EU-4_DR        DNA/IS3EU            (5371)   9658    9508  286720 *
  3214   11.1  6.4  4.8  chr10             44992962 44993574   (427293) C HATN13B_DR        DNA/hAT-Ac            (236)    669      48  286721  
   886   24.6  7.0  3.5  chr10             44993489 44993816   (427051) + DNA2-16_DR        DNA                   13759  14097  (3954)  286722 *
   343   11.9  1.7  0.0  chr10             44994110 44994168   (426699) + DNA6-1_DR         DNA/hAT-hAT5           1070   1129    (20)  286723  
   327   30.7  0.0  0.0  chr10             44994231 44994357   (426510) C Mariner-N5C_DR    DNA/TcMar            (5577)   2344    2218  286724 *
   385   25.8  2.5  3.8  chr10             44994246 44994406   (426461) C DIRS-8B_DR        LTR/Ngaro            (2334)   4979    4821  286725 *
   540   11.2  0.0  0.0  chr10             44994256 44994344   (426523) + Merlin-1_DR       DNA/Merlin             1541   1629  (8898)  286726  
   435   26.8  0.0  0.7  chr10             44994345 44994390   (426477) C L1-56_DR          LINE/L1                 (0)   4963    4841  286727  
   324   31.1  2.1  2.7  chr10             44994391 44994434   (426433) + EnSpm-N48_DR      DNA/CMC-EnSpm          1610   1795  (1783)  286728  
   253   26.7  0.5  8.8  chr10             44994407 44994421   (426446) C EnSpm-N42B_DR     DNA/CMC-EnSpm        (2824)   1438    1299  286729 *
   737   21.0 14.7  0.0  chr10             44994434 44994520   (426347) + Zisupton-6_DR     DNA/Zisupton           8620   8910 (13206)  286730  
  3639    7.0  6.6  0.7  chr10             44995053 44995597   (425270) C TC1DR3            DNA/TcMar-Tc1           (1)   1224     648  286731  
   699   18.0  6.0  1.0  chr10             44996225 44996409   (424458) C SINE2-1_DR        SINE/tRNA               (4)    194       1  286732  
   260   10.4  6.2  0.0  chr10             44996662 44996709   (424158) + ASAT_CY           Satellite                82    132   (130)  286733  
   894   19.1  8.1  6.0  chr10             45000344 45000688   (420179) C ENSPM-6_DR        DNA/CMC-EnSpm       (10615)  22001   21650  286734 *
  1411   15.5  1.8  0.7  chr10             45000396 45000675   (420192) C hAT-N21B_DR       DNA/hAT-Ac             (81)   1220     938  286735  
  1363   17.6  5.0  0.6  chr10             45000676 45000715   (420152) C Mariner-N38_DR    DNA/TcMar-Tc1           (0)    547     214  286736  
   829   16.3  8.6  4.3  chr10             45000933 45001176   (419691) C Rex1-20_DRe       LINE/Rex-Babar          (0)   3287    3034  286737  
   927   34.6  2.4  9.6  chr10             45002370 45003631   (417236) + Helitron-N5B_DR   RC/Helitron             642   1413   (234)  286738  
   209   23.9  5.9  6.5  chr10             45003831 45003897   (416970) C Polinton-4N1_DR   DNA/Maverick         (5600)   4836    4720  286739  
   327    5.5  3.5  3.5  chr10             45003898 45003954   (416913) + Polinton-1_DR     DNA/Maverick          17130  17186  (1299)  286740 *
   341   26.8  2.7  7.1  chr10             45003907 45004127   (416740) C Zisupton-6_DR     DNA/Zisupton        (13237)   8879    8668  286741  
   213   16.4  2.7  2.7  chr10             45003955 45003972   (416895) C DIRS-8B_DR        LTR/Ngaro            (2412)   4901    4827  286742 *
   209   23.9  5.9  6.5  chr10             45003973 45004000   (416867) C Polinton-4N1_DR   DNA/Maverick         (5600)   4719    4668  286739  
   313   17.0  1.1  1.1  chr10             45004076 45004164   (416703) C Rex1-31_DRe       LINE/Rex-Babar        (420)   3113    3025  286743  
   288   33.1  6.1  7.9  chr10             45004165 45004404   (416463) + Zisupton-6_DR     DNA/Zisupton           8890   9357 (12759)  286744  
   424   12.6  0.0  0.0  chr10             45004405 45004499   (416368) + Gypsy-31-LTR_DR   LTR/Gypsy                62    156   (798)  286745 *
  1161    9.9  0.0  6.2  chr10             45004415 45004618   (416249) + DNA-N43_DR        DNA/TcMar-Fot1          530    721   (333)  286746  
   778    6.7  0.0  0.0  chr10             45004459 45004704   (416163) + (CA)n             Simple_repeat             1    246     (0)  286747 *
   698   11.5  0.0  1.6  chr10             45004547 45004741   (416126) C Zisupton-7_DR     DNA/Zisupton         (5547)  11535   11344  286748 *
   288   33.1  6.1  7.9  chr10             45004619 45004682   (416185) + Zisupton-6_DR     DNA/Zisupton           9358   9486 (12630)  286744 *
  1867   10.5  4.7  5.3  chr10             45004761 45005102   (415765) + CryptonV-N4_DR    DNA/Crypton-V          7532   7871  (5622)  286749  
   555   19.2  1.2 35.3  chr10             45004881 45005130   (415737) + EnSpm-N11_DR      DNA/CMC-EnSpm          2817   3003  (2350)  286750 *
   276    9.8  0.0  6.1  chr10             45005249 45005263   (415604) C Polinton-4N1_DR   DNA/Maverick         (5600)   4836    4755  286751  
   314    1.4  1.4  0.0  chr10             45005264 45005335   (415532) C Zisupton-7_DR     DNA/Zisupton        (12380)   4702    4630  286752 *
   861   22.2 16.9  3.0  chr10             45005273 45005770   (415097) C hAT-N48B_DR       DNA/hAT-Ac            (731)   1409     845  286753 *
  1615   13.7 15.8  3.1  chr10             45005380 45005785   (415082) C piggyBac-N2_DR    DNA/PiggyBac           (80)    456       1  286754  
   484   13.5  0.0  5.0  chr10             45005786 45005903   (414964) C Zisupton-7_DR     DNA/Zisupton         (5514)  11568   11457  286755  
   264    9.2  3.5  0.0  chr10             45005828 45005914   (414953) C Helitron-2_DR     RC/Helitron          (3723)  23689   23600  286756 *
  2487   18.8  6.7  0.3  chr10             45005842 45005914   (414953) + Helitron-N3B_DR   RC/Helitron            5080   5584  (1020)  286757  
  2657   13.1  7.7  0.0  chr10             45005915 45006395   (414472) + Mariner-N38_DR    DNA/TcMar-Tc1            30    547     (0)  286758  
   243   28.8  0.0  0.0  chr10             45005915 45005942   (414925) C MuDR-2_DR         DNA/MULE-MuDR        (7523)  16407   16293  286759 *
   204   19.0  8.9  0.0  chr10             45006343 45006421   (414446) C CryptonV-3_DR     DNA/Crypton-V       (22455)    998     913  286760 *
   259   23.9  0.0  1.5  chr10             45006362 45006429   (414438) + EnSpm-N13_DR      DNA/CMC-EnSpm          8139   8205 (13944)  286761 *
  2487   18.8  6.7  0.3  chr10             45006396 45006407   (414460) + Helitron-N3B_DR   RC/Helitron            5585   5681   (923)  286757  
   430   25.9  2.1  1.5  chr10             45006583 45006594   (414273) C Zisupton-7_DR     DNA/Zisupton         (5542)  11540   11534  286762  
   456   15.4  2.4  0.8  chr10             45006595 45006718   (414149) + Zisupton-6_DR     DNA/Zisupton           9384   9509 (12607)  286763  
   430   25.9  2.1  1.5  chr10             45006719 45006893   (413974) C Zisupton-7_DR     DNA/Zisupton         (5542)  11533   11427  286762  
   220   29.5  1.6  4.0  chr10             45006833 45006856   (414011) + CryptonV-N6_DR    DNA/Crypton-V           266    286   (276)  286764 *
   636   21.7 15.3  1.4  chr10             45006857 45007104   (413763) C CryptonV-N7_DR    DNA/Crypton-V           (2)    282       1  286765  
   279   25.1  0.6 21.8  chr10             45007105 45007191   (413676) + hAT-N48C_DR       DNA/hAT-Ac             1700   1755   (544)  286766  
   208   16.4  0.5 19.7  chr10             45007167 45007261   (413606) C DNA-N43_DR        DNA/TcMar-Fot1        (344)    710     585  286767 *
   259   10.0  2.5  0.0  chr10             45007262 45007341   (413526) + EnSpm-N13_DR      DNA/CMC-EnSpm          5953   6034 (16115)  286768 *
   419    6.3  0.9  0.0  chr10             45007271 45007381   (413486) + Polinton-4N1_DR   DNA/Maverick           4713   4824  (5612)  286769  
   361   10.3  6.9  0.0  chr10             45007281 45007313   (413554) C Gypsy-31-LTR_DR   LTR/Gypsy             (802)    152      31  286770 *
   363    7.4  0.0  0.0  chr10             45007314 45007394   (413473) + ENSPM-6_DR        DNA/CMC-EnSpm         14853  14933 (17683)  286771  
   310   20.0  0.0  1.0  chr10             45007316 45007416   (413451) C DNA9TA1_DR        DNA/CMC-EnSpm        (1196)   2137    2038  286772 *
   208   16.4  0.5 19.7  chr10             45007342 45007378   (413489) C DNA-N43_DR        DNA/TcMar-Fot1        (344)    584     533  286767 *
   349   14.3  0.0  6.3  chr10             45007424 45007490   (413377) C Harbinger-N31B_DR DNA/PIF-Harbinger       (0)    681     619  286773  
   285   21.7  0.0  3.6  chr10             45007491 45007506   (413361) + DNA-8-9_DR        DNA/hAT-Ac              480    559  (3160)  286774 *
  1171    8.1  3.8  1.9  chr10             45007495 45008600   (412267) + EnSpm-N60_DR      DNA/CMC-EnSpm            15    207   (491)  286775 *
  2894    5.8  0.2  3.8  chr10             45008569 45008977   (411890) + DNA6-6_DR         DNA                    4165   4559  (6722)  286776  
   308   24.4  2.3  7.0  chr10             45008806 45008999   (411868) + CryptonV-N5_DR    DNA/Crypton-V          5322   5412 (19125)  286777 *
  1175   15.1 19.8  0.3  chr10             45008975 45009287   (411580) C TDR25             DNA/hAT-Charlie       (237)    374       1  286778  
   437   19.9 22.2  1.0  chr10             45009568 45009729   (411138) + CryptonV-N6_DR    DNA/Crypton-V            23    218   (344)  286779  
  1137   27.1  0.6 11.7  chr10             45009760 45009810   (411057) C Zisupton-6_DR     DNA/Zisupton        (13194)   8922    8610  286780  
   690   28.9  5.9 10.2  chr10             45009811 45010914   (409953) C SAT-13_DR         Satellite             (162)   1061       1  286781  
   369   24.8  1.6  0.0  chr10             45010842 45010970   (409897) C hAT-13_DR         DNA/hAT-Tip100        (311)   2491    2361  286782 *
   410   21.2  4.6  3.0  chr10             45010858 45010988   (409879) C Kolobok-3_DR      DNA/Kolobok-T2       (3417)   2549    2417  286783 *
  1137   27.1  0.6 11.7  chr10             45010915 45010951   (409916) C Zisupton-6_DR     DNA/Zisupton        (13194)   8609    8366  286780  
   917   21.7 10.4  5.0  chr10             45010952 45011315   (409552) C DNAX-16_DR        DNA                     (0)    423      41  286784  
   348   33.4  0.0  2.4  chr10             45010971 45011013   (409854) C ERV1-N6-I_DR      LTR/ERV1             (1061)   3442    3275  286785 *
   220   30.5  1.5  1.5  chr10             45011315 45011444   (409423) + DNA7-N1_DR        DNA/Zisupton           9194   9323  (1094)  286786 *
   419   27.6  0.0  4.9  chr10             45011334 45011546   (409321) C Zisupton-6_DR     DNA/Zisupton        (13519)   8597    8395  286787 *
   533   27.4  1.9  5.8  chr10             45011358 45011407   (409460) C EnSpm-21_DR       DNA/CMC-EnSpm        (2173)   6977    6775  286788  
   537   18.8  1.2 14.0  chr10             45011408 45011568   (409299) C ERV1-N3-I_DR      LTR/ERV1              (825)   3766    3624  286789  
   212   26.5  1.6  2.4  chr10             45011474 45011597   (409270) + Zisupton-7_DR     DNA/Zisupton          11384  11506  (5576)  286790 *
   323    7.6  1.0  4.3  chr10             45011681 45011776   (409091) C Polinton-4N1_DR   DNA/Maverick         (5621)   4815    4723  286791  
   262   18.1  0.0  2.9  chr10             45011682 45011789   (409078) + Polinton-1_DR     DNA/Maverick          17652  17756   (729)  286792 *
   967    9.7  3.8 12.8  chr10             45011703 45011915   (408952) C ENSPM-6_DR        DNA/CMC-EnSpm       (17692)  14924   14729  286793 *
  2657    7.8 11.6  0.2  chr10             45011899 45012338   (408529) + Harbinger-1N1_DR  DNA/PIF-Harbinger       889   1378   (279)  286794  
  1367   14.9  1.1  1.5  chr10             45012361 45012626   (408241) + hAT-N21B_DR       DNA/hAT-Ac              956   1220    (81)  286795  
  1243   18.2  2.3  1.0  chr10             45012627 45012659   (408208) + Helitron-N3_DR    RC/Helitron            1802   2104   (912)  286796  
   277   19.3  0.0  3.5  chr10             45013666 45013724   (407143) + hAT-N142_DR       DNA/hAT?                394    450   (986)  286797 *
  1953   11.0  4.6  0.6  chr10             45013673 45013975   (406892) C DNA8-17_DR        DNA/hAT-Tip100        (167)   1646    1332  286798  
  1691   17.6  6.7 12.7  chr10             45013976 45014270   (406597) C DNA8-10_DR        DNA/hAT-Ac           (1848)   2170    1605  286799 *
  3798    7.8  4.9  0.6  chr10             45014190 45014798   (406069) C Helitron-N2_DR    RC/Helitron           (903)   1560     926  286800  
   212   20.4  0.0  0.0  chr10             45015044 45015087   (405780) C DNA-N24_DR        DNA                     (0)    977     934  286801  
   397   25.3 10.5  3.5  chr10             45015548 45015785   (405082) + hAT5-N2_DR        DNA/hAT-hAT5           1112   1365  (1220)  286802 *
   532   24.1  6.8  3.3  chr10             45015575 45015780   (405087) + hAT-N21B_DR       DNA/hAT-Ac              713    925   (376)  286803  
   412   22.6 16.5  3.5  chr10             45015598 45015803   (405064) + hAT-N198_DR       DNA/hAT-Charlie         750    981   (418)  286804 *
   439   21.7 15.3  0.5  chr10             45015633 45015808   (405059) + DNAX-25B_DR       DNA/Zisupton           1899   2100  (1438)  286805  
   383   24.8  9.6  7.4  chr10             45015781 45015813   (405054) C hAT-N164_DR       DNA/hAT-Tip100        (685)   1355    1112  286806 *
   805   11.6  9.9  8.6  chr10             45015822 45015982   (404885) C DNA-X-4_DR        DNA                     (0)   1245    1083  286807  
  1466    3.2  1.6  0.0  chr10             45015984 45016169   (404698) C L2-2_DRe          LINE/L2                 (0)   4238    4050  286808 *
  3866   18.6  4.6  8.7  chr10             45016169 45017290   (403577) C DNA-X-4_DR        DNA                   (162)   1083       4  286807  
   597   17.7  5.3  1.5  chr10             45017177 45017308   (403559) C Merlin-1_DR       DNA/Merlin           (9279)   1248    1112  286809 *
  1290   13.8  3.2 10.1  chr10             45017322 45017700   (403167) C hAT-N91_DR        DNA/hAT-Ac              (0)    355       1  286810  
   215   20.0  3.3  0.0  chr10             45017765 45017824   (403043) + EnSpm-N13_DR      DNA/CMC-EnSpm         19518  19579  (2570)  286811 *
   228   14.5 27.6  0.0  chr10             45017775 45017850   (403017) C Merlin-1_DR       DNA/Merlin           (8816)   1711    1615  286812  
   429   26.8  0.6  5.1  chr10             45017987 45018151   (402716) + IS3EU-1_DR        DNA/IS3EU              6565   6722  (1982)  286813 *
   819   11.0  0.0  0.7  chr10             45018015 45018151   (402716) + HATN16_DR         DNA/hAT-Charlie         731    866    (78)  286814  
   814   18.5  0.0  1.1  chr10             45018152 45018223   (402644) C Zisupton-6_DR     DNA/Zisupton        (13164)   8935    8731  286815  
   228   29.5  3.3  3.9  chr10             45018632 45018666   (402201) C EnSpm-N1_DR       DNA/CMC-EnSpm        (1557)    973     940  286816  
  1238   11.1 15.4  1.4  chr10             45018667 45018913   (401954) + ANGEL             DNA/Kolobok               1    281    (28)  286817  
   570   24.5  6.4  1.3  chr10             45018723 45018941   (401926) C EnSpm-N47_DR      DNA/CMC-EnSpm?       (2010)   1007     778  286818 *
  9059    5.9  2.6  0.2  chr10             45019044 45020240   (400627) C TC1DR3            DNA/TcMar-Tc1           (0)   1225       1  286819  
   223   25.5  0.0  0.0  chr10             45020211 45020257   (400610) + Merlin-2_DR       DNA/Merlin             4872   4918  (9003)  286820 *
   287   18.6  1.4  0.0  chr10             45020252 45020321   (400546) C DNA-2-30_DR       DNA                   (286)    102      32  286821  
  1782   13.6  4.5  0.0  chr10             45020444 45020775   (400092) C LOOPERN6B_DR      DNA/Kolobok-T2?       (449)    347       1  286822  
  1495   17.8 17.1  9.9  chr10             45021496 45022859   (398008) + SAT-20_DR         Satellite                 1   1463   (953)  286823  
   219   22.5  0.0  4.1  chr10             45023094 45023144   (397723) C CR1-10_DR         LINE/L2                (64)   2220    2172  286824  
  1114   17.1  2.7  0.4  chr10             45023392 45023614   (397253) C LOOPERN4B_DR      DNA/Kolobok-T2          (0)    503     276  286825  
   264   21.4  4.8 11.1  chr10             45023613 45023717   (397150) + piggyBac-N14_DR   DNA/PiggyBac?           412    510   (487)  286826 *
  1875   21.2  0.8  8.5  chr10             45023763 45024498   (396369) C EnSpm-N11_DR      DNA/CMC-EnSpm        (5380)   3928    3307  286827 *
  2636    8.8  4.2  2.9  chr10             45024102 45024125   (396742) + DNA6-6_DR         DNA                    4165   4376  (6905)  286828  
  2842    5.3  0.3  0.8  chr10             45024126 45024489   (396378) + HE2_DR            SINE/tRNA-V-RTE           2    363     (0)  286829  
  2269   16.2  9.2  5.7  chr10             45024136 45024817   (396050) C Merlin-1_DR       DNA/Merlin           (5836)   4691    3987  286830 *
  2311   18.8 11.0  3.2  chr10             45024357 45025026   (395841) + Merlin-1_DR       DNA/Merlin             3977   4697  (5830)  286830 *
  2636    8.8  4.2  2.9  chr10             45024490 45024509   (396358) + DNA6-6_DR         DNA                    4377   4577  (6704)  286828  
   212   20.4  5.6  0.0  chr10             45025470 45025523   (395344) C DNA-8-31_DR       DNA                     (0)    425     369  286831  
   821    5.5 49.9  0.0  chr10             45025524 45025681   (395186) C TDR20             DNA                     (0)    239       3  286832  
   288   18.2  7.5  9.9  chr10             45025683 45025816   (395051) C DNA-8-31_DR       DNA                    (49)    376     246  286831  
  1090    9.9 20.5  0.4  chr10             45025888 45026111   (394756) + TDR23             DNA                       1    269   (878)  286833 *
  1215   10.2  3.0  1.5  chr10             45026092 45026291   (394576) + TDR23             DNA                     585    787   (360)  286834  
   270    9.4 14.8  1.6  chr10             45026293 45026346   (394521) + TDR23             DNA                     932    992   (155)  286835  
   333   17.1  1.4  0.0  chr10             45026667 45026736   (394131) C DNA11TA1_DR       DNA/CMC-EnSpm          (12)    191     121  286836  
   779   16.3  4.1 11.6  chr10             45026791 45027296   (393571) + SAT-20_DR         Satellite                 1    468   (746)  286837  
   310    6.9  0.0  2.4  chr10             45027744 45027792   (393075) + SAT-20_DR         Satellite                 1     47   (981)  286837  
  1004   21.7 16.6  4.4  chr10             45027958 45028727   (392140) + SAT-20_DR         Satellite               170   1029   (161)  286838  
   239   21.6  0.0  8.9  chr10             45029342 45029463   (391404) C L1-27_DR          LINE/L1               (536)   4234    4123  286839  
   316   12.1  0.0  0.0  chr10             45029578 45029658   (391209) C CryptonV-N4_DR    DNA/Crypton-V        (9902)   3591    3529  286840  
   243   14.0  0.0  1.8  chr10             45030748 45030764   (390103) C DNA-TA-4_DR       DNA/TcMar            (5123)   4672    4618  286841  
   260    7.7  0.0  0.0  chr10             45030765 45030803   (390064) C EnSpm-17_DR       DNA/CMC-EnSpm        (6313)   2963    2925  286842  
   272   12.3  3.6  2.4  chr10             45031029 45031060   (389807) C DNA-TA-4_DR       DNA/TcMar            (5096)   4699    4618  286843  
   285   14.3  0.0  0.0  chr10             45031061 45031109   (389758) + EnSpm-22N2_DR     DNA/CMC-EnSpm          4224   4272  (1275)  286844 *
   298   12.7  1.4  2.8  chr10             45031109 45031254   (389613) + T-rich            Low_complexity            5    148     (0)  286845  
   387    2.5  1.2  0.0  chr10             45031763 45031842   (389025) C Helitron-2_DR     RC/Helitron          (3724)  23688   23608  286846 *
  1004   31.1  0.9  3.2  chr10             45031773 45032310   (388557) C Zisupton-6_DR     DNA/Zisupton        (13198)   8918    8393  286847  
   593   17.2  0.2  3.6  chr10             45032172 45032191   (388676) + (TG)n             Simple_repeat             1     41   (931)  286848 *
   722   18.8  2.6  4.8  chr10             45032192 45032381   (388486) C DNA-N43_DR        DNA/TcMar-Fot1        (337)    717     532  286849  
   593   17.2  0.2  3.6  chr10             45032382 45032393   (388474) + (TG)n             Simple_repeat            42     65   (907)  286848  
   916   12.6  5.5  3.2  chr10             45032394 45032574   (388293) C DNA-N43_DR        DNA/TcMar-Fot1        (337)    717     533  286850  
   583   19.4  0.0  6.7  chr10             45032540 45032666   (388201) C Gypsy-31-LTR_DR   LTR/Gypsy             (799)    155      37  286851 *
   232   25.1  1.1  2.3  chr10             45032580 45032758   (388109) + (TCTG)n           Simple_repeat             2    178     (0)  286852 *
   466   18.4  0.2  3.0  chr10             45032588 45032606   (388261) + Zisupton-7_DR     DNA/Zisupton          11375  11399  (5683)  286853  
   289   19.7  1.1  4.0  chr10             45032607 45032786   (388081) C ERV1-N3-I_DR      LTR/ERV1              (824)   3767    3593  286854  
   211   22.5  0.5  3.4  chr10             45032728 45032939   (387928) C ERV1-N3-I_DR      LTR/ERV1              (825)   3766    3561  286855 *
   593   17.2  0.2  3.6  chr10             45032759 45033178   (387689) + (TG)n             Simple_repeat            66    972     (0)  286848  
   224   15.1  1.6 12.9  chr10             45032892 45033081   (387786) C ERV1-N3-I_DR      LTR/ERV1              (825)   3766    3596  286856 *
   466   18.4  0.2  3.0  chr10             45033082 45033179   (387688) + Zisupton-7_DR     DNA/Zisupton          11400  11534  (5548)  286853  
   243   11.4  0.0  7.5  chr10             45033147 45033203   (387664) C hAT-N47C_DR       DNA/hAT-Tip100       (1221)   1238    1186  286857 *
  1545   21.3 12.0  0.5  chr10             45033294 45033684   (387183) + DIRS-N3_DR        LTR/Ngaro               935   1370  (4867)  286858  
   212   14.3  0.0  0.9  chr10             45033807 45033912   (386955) C Helitron-2_DR     RC/Helitron         (21295)   6117    6013  286859 *
   466    4.7  0.0  0.0  chr10             45033819 45033967   (386900) + Zisupton-7_DR     DNA/Zisupton          11388  11536  (5546)  286860  
   397    8.6  2.4  1.3  chr10             45033862 45033878   (386989) + hAT-N48C_DR       DNA/hAT-Ac             1583   1643   (656)  286861 *
   365    7.1  0.0  1.0  chr10             45033879 45033978   (386889) + hAT-2n1_DR        DNA/hAT-Charlie        1051   1149    (61)  286862  
   397    8.6  2.4  1.3  chr10             45033979 45034010   (386857) + hAT-N48C_DR       DNA/hAT-Ac             1644   1771   (528)  286861  
   221   13.3  2.2  2.2  chr10             45034096 45034141   (386726) C hAT-N64_DR        DNA/hAT-Ac              (0)   1589    1544  286863 *
   341   10.3  8.7  1.4  chr10             45034105 45034173   (386694) C SAT-20_DR         Satellite              (19)   1171    1098  286864 *
  3283    1.6  2.9  0.2  chr10             45034170 45034554   (386313) + L2-1_DR           LINE/L2                4591   4985     (0)  286865  
   300   20.4  4.5  1.1  chr10             45034482 45034570   (386297) C EnSpm-11_DR       DNA/CMC-EnSpm        (2020)   6983    6892  286866 *
  1624   16.4 23.6  6.8  chr10             45034553 45035727   (385140) C SAT-20_DR         Satellite              (88)   1373       1  286864  
  3473   10.0  6.5  2.6  chr10             45035753 45036350   (384517) C ACROBAT2          DNA/PIF                 (0)    781     161  286867  
  1032   12.1 20.4  0.0  chr10             45036378 45036608   (384259) + Kolobok-N5_DR     DNA/Kolobok-T2?         204    481     (4)  286868  
   444   13.8  6.8  1.1  chr10             45036613 45036700   (384167) C hAT-N177B_DR      DNA/hAT-Tip100        (871)     93       1  286869  
   363   18.6  2.0  7.5  chr10             45036701 45036711   (384156) + Mariner-N5C_DR    DNA/TcMar              1745   1838  (6083)  286870  
   693   19.9  0.5 11.8  chr10             45037033 45037065   (383802) + DNAX-25_DR        DNA/Zisupton           2119   2129  (1298)  286871  
  1882    9.2 14.1  0.0  chr10             45037066 45037369   (383498) + HE1_DR1           SINE/tRNA-V-RTE           1    347    (55)  286872  
   301   17.0  0.0  0.0  chr10             45037329 45037375   (383492) + DNA-X-3_DR        DNA                     394    440  (1034)  286873 *
   266   10.6  8.5  0.0  chr10             45037370 45037416   (383451) C DNA4-1B_DR        DNA/Sola-2            (563)     51       1  286874 *
   252   19.1  5.9  0.0  chr10             45037474 45037541   (383326) C DNA9TA1_DR        DNA/CMC-EnSpm        (1179)   2154    2083  286875 *
   435   13.3  0.0  4.4  chr10             45037487 45037557   (383310) + Helitron-2_DR     RC/Helitron           23613  23680  (3732)  286876  
   238   14.6  2.1  0.0  chr10             45037650 45037697   (383170) C L2-17_DRe         LINE/L2                (48)   3468    3420  286877  
   208    9.7  0.0  0.0  chr10             45037806 45037836   (383031) C TE-X-16_DR        DNA/Crypton-A         (322)     31       1  286878  
   206   23.0  2.3 11.1  chr10             45039492 45039579   (381288) + DNAX-25B_DR       DNA/Zisupton           2066   2146  (1392)  286879 *
   380   20.6  4.9  0.0  chr10             45039521 45039622   (381245) + hAT-N21B_DR       DNA/hAT-Ac              927   1033   (268)  286880  
   264   27.4  3.9  0.0  chr10             45039533 45039634   (381233) C Mariner-6_DR      DNA/TcMar-Tc1        (1341)    288     183  286881 *
   288   18.2  0.0  1.8  chr10             45039667 45039722   (381145) C Merlin-1_DR       DNA/Merlin           (8798)   1729    1675  286882  
   219   13.9  3.1 11.7  chr10             45039932 45039996   (380871) C EnSpm-N36_DR      DNA/CMC-EnSpm        (1926)   1299    1240  286883 *
   379   17.2  3.7  4.5  chr10             45039943 45040076   (380791) + CryptonV-N5_DR    DNA/Crypton-V         16086  16218  (8319)  286884 *
  1126   18.6  0.5  5.2  chr10             45039958 45040338   (380529) C Zisupton-6_DR     DNA/Zisupton        (13351)   8765    8402  286885  
   246   34.0  1.3  3.4  chr10             45040077 45040093   (380774) C Gypsy120-LTR_DR   LTR/Gypsy             (844)    191      44  286886 *
   267   28.1  1.1  4.4  chr10             45040263 45040355   (380512) + Gypsy82-LTR_Dr    LTR/Gypsy               661    750   (595)  286887  
   203    7.7  0.0  0.0  chr10             45040503 45040541   (380326) + Zisupton-6_DR     DNA/Zisupton           8386   8424 (13692)  286888  
   210   15.4  0.0  0.0  chr10             45041164 45041202   (379665) + hAT-24_DR         DNA/hAT-Ac              813    851  (2937)  286889 *
   571    9.3  0.0  2.5  chr10             45041172 45041337   (379530) + Zisupton-7_DR     DNA/Zisupton          11373  11534  (5548)  286890  
   559   14.7  0.5  7.7  chr10             45041191 45041322   (379545) + (TG)n             Simple_repeat             1    344    (28)  286891 *
   295   12.0  1.6 18.1  chr10             45041323 45041371   (379496) C ERV1-N3-I_DR      LTR/ERV1              (825)   3766    3634  286892 *
   329   14.0  4.8  1.5  chr10             45041338 45041359   (379508) C DNA-N43_DR        DNA/TcMar-Fot1        (327)    726     533  286893  
   589   12.7  0.9  8.7  chr10             45041372 45041483   (379384) + Polinton-4N1_DR   DNA/Maverick           4722   4825  (5611)  286894  
   259   11.9  0.0 23.8  chr10             45041484 45041569   (379298) + Zisupton-7_DR     DNA/Zisupton          11377  11536  (5546)  286895  
   239   22.7  4.3  5.4  chr10             45041553 45041781   (379086) + Zisupton-6_DR     DNA/Zisupton           8833   8938 (13178)  286896 *
   295   12.0  1.6 18.1  chr10             45041570 45041582   (379285) C ERV1-N3-I_DR      LTR/ERV1              (825)   3633    3593  286892  
   559   14.7  0.5  7.7  chr10             45041583 45041591   (379276) + (TG)n             Simple_repeat           345    372     (0)  286891  
   206   22.7  1.6  8.2  chr10             45041644 45041672   (379195) + (TG)n             Simple_repeat             2    172     (0)  286891  
   265   20.7  2.6  8.3  chr10             45041673 45041825   (379042) C Polinton-1_DR     DNA/Maverick          (736)  17749   17605  286897  
   253   23.3  6.3  3.9  chr10             45041678 45041851   (379016) C ERV1-N3-I_DR      LTR/ERV1              (818)   3773    3596  286898 *
   216   17.5  1.1  9.7  chr10             45041858 45041883   (378984) + (TG)n             Simple_repeat             2    176     (0)  286899  
   239   19.7  1.8  7.0  chr10             45041884 45042047   (378820) C ERV1-N3-I_DR      LTR/ERV1              (822)   3769    3614  286900 *
   247   12.9  4.8  0.0  chr10             45042015 45042076   (378791) + hAT-N182_DR       DNA/hAT-Ac              753    817  (1143)  286901  
   287   18.9  5.4  0.0  chr10             45042155 45042228   (378639) C EnSpm-N13_DR      DNA/CMC-EnSpm       (16104)   6045    5968  286902 *
   299   18.2  0.0  8.4  chr10             45042171 45042260   (378607) + IS3EU-4_DR        DNA/IS3EU             14090  14172   (857)  286903 *
   343   18.5  1.0  5.4  chr10             45042183 45042279   (378588) + hAT-N131_DR       DNA/hAT-Ac              262    354  (1710)  286904 *
  3805    3.1  0.2  0.0  chr10             45042261 45042706   (378161) + DNA21TA1_DR       DNA/TcMar-Tc1             1    447    (92)  286905  
   255   26.0  5.0  0.8  chr10             45042280 45042302   (378565) C hAT-N48B_DR       DNA/hAT-Ac            (487)   1653    1529  286906 *
   458    5.3  0.0  0.0  chr10             45042685 45042798   (378069) + DNA-X-5_DR        DNA/hAT                 984   1097   (124)  286907 *
   684    5.5  0.0  9.2  chr10             45042704 45042822   (378045) C EnSpm-N36B_DR     DNA/CMC-EnSpm         (247)   3169    3061  286908  
   435   10.2  5.6  5.6  chr10             45042722 45042846   (378021) + Harbinger-1_DR    DNA/PIF-Harbinger      2505   2629  (1280)  286909 *
  7454    9.9  7.5  3.4  chr10             45042797 45044055   (376812) C L2-1_DR           LINE/L2                 (9)   4976    3668  286910  
   418   11.2  5.9  0.7  chr10             45042823 45042837   (378030) + Dada-U6_DR        DNA/Dada                789    929  (8034)  286911 *
   244   25.6  5.8  5.8  chr10             45044040 45044126   (376741) + hAT-N47C_DR       DNA/hAT-Tip100         1177   1263  (1196)  286912 *
   434    6.9 20.8  0.0  chr10             45044113 45044184   (376683) C L2-1_DR           LINE/L2              (1094)   3891    3805  286913  
   206   16.8  0.0 19.4  chr10             45044134 45044207   (376660) + IS3EU-5_DR        DNA/IS3EU              6297   6358  (1930)  286914 *
   227   29.7  2.3  8.8  chr10             45044363 45044379   (376488) + Polinton-1N1_DR   DNA/Maverick          14372  14496   (973)  286915  
   418   12.3  0.9  1.7  chr10             45044380 45044398   (376469) C hAT-2n1_DR        DNA/hAT-Charlie        (71)   1139    1029  286916  
   433   12.9  1.1  0.0  chr10             45044399 45044491   (376376) C Zisupton-7_DR     DNA/Zisupton         (5587)  11495   11402  286917  
   335   24.8  1.8  0.9  chr10             45044410 45044523   (376344) C Gypsy82-LTR_Dr    LTR/Gypsy             (597)    748     634  286918 *
   251   26.5  3.8  2.8  chr10             45044434 45044503   (376364) C EnSpm-N10_DR      DNA/CMC-EnSpm        (2069)   7239    7169  286919 *
   348   18.7  9.3  0.0  chr10             45044504 45044578   (376289) C DNA21TA1_DR       DNA/TcMar-Tc1           (1)    538     457  286920  
   325   20.3  0.0  1.6  chr10             45044690 45044754   (376113) C DNA21TA1_DR       DNA/TcMar-Tc1         (475)     64       1  286920  
   418   13.6  0.0  0.0  chr10             45044891 45044956   (375911) C L2-5_DRe          LINE/L2                 (6)   2221    2156  286921  
   231   18.9  1.4  4.3  chr10             45044939 45045010   (375857) + EnSpm-N13_DR      DNA/CMC-EnSpm          5945   6014 (16135)  286922 *
   418   18.0 14.6  0.0  chr10             45044957 45044979   (375888) C hAT-N127_DR       DNA/hAT-Charlie       (597)   9719    9618  286923  
   384    9.8  5.6  2.4  chr10             45045113 45045202   (375665) C DNA6-6_DR         DNA                  (1259)  10022    9945  286924 *
   482   23.9  2.6  6.6  chr10             45045135 45045403   (375464) C EnSpm-7_DR        DNA/CMC-EnSpm        (3862)   7172    7086  286925 *
   962   17.6  7.9 11.7  chr10             45045150 45045179   (375688) + EnSpm-N48B_DR     DNA/CMC-EnSpm           671    765  (6194)  286926  
   567   26.1  1.4  3.7  chr10             45045180 45045402   (375465) C CryptonV-N5_DR    DNA/Crypton-V       (20331)   4206    3989  286927 *
  1572   10.4  1.3 13.4  chr10             45045210 45045509   (375358) C HE1_DR1           SINE/tRNA-V-RTE        (28)    374     107  286928  
   962   17.6  7.9 11.7  chr10             45045510 45045549   (375318) + EnSpm-N48B_DR     DNA/CMC-EnSpm           766    901  (6058)  286926  
   346   10.2  0.0  0.0  chr10             45045532 45045580   (375287) + DNA-N24_DR        DNA                     466    514   (463)  286929 *
   228   10.5  5.3  0.0  chr10             45045702 45045739   (375128) + hAT-N108_DR       DNA/hAT-Ac              537    576     (0)  286930  
   207   13.8  1.6  5.1  chr10             45045740 45045770   (375097) C Ginger1-2_DR      DNA/Ginger-1         (1591)   5031    5003  286931 *
   257   23.2  3.5  4.7  chr10             45045740 45045825   (375042) C Zisupton-7_DR     DNA/Zisupton        (12426)   4656    4572  286932  
   885    4.2  3.5  9.1  chr10             45045946 45046334   (374533) + (TTA)n            Simple_repeat             1    367     (0)  286933  
   345    4.3  4.4  5.7  chr10             45046458 45046691   (374176) + (TTA)n            Simple_repeat             1    231     (0)  286934  
   293   16.8  8.8  0.8  chr10             45046920 45047033   (373834) + DNA-N43_DR        DNA/TcMar-Fot1          600    722   (332)  286935 *
   331    9.2  8.1  0.0  chr10             45046956 45047042   (373825) C Zisupton-7_DR     DNA/Zisupton         (5539)  11543   11450  286936  
   236    7.1  7.1  1.1  chr10             45046968 45047052   (373815) + Helitron-2_DR     RC/Helitron            6029   6118 (21294)  286937 *
  1039   16.5  7.1  2.3  chr10             45047077 45047330   (373537) + Kolobok-N1_DR     DNA/Kolobok-T2?          17    282   (517)  286938  
  1091   17.2  4.7  1.2  chr10             45047375 45047609   (373258) C Kolobok-N1_DR     DNA/Kolobok-T2?       (535)    264      22  286939  
   776   12.0  0.0  0.8  chr10             45047867 45047984   (372883) C Kolobok-N1_DR     DNA/Kolobok-T2?        (87)    712     596  286940  
   483   17.7 24.1  1.6  chr10             45048193 45048399   (372468) + ANGEL             DNA/Kolobok              57    309     (0)  286941  
   290   27.8  0.0  0.0  chr10             45048493 45048564   (372303) + Kolobok-N10_DR    DNA/Kolobok             360    431   (212)  286942  
  1069   15.2  2.5  1.0  chr10             45048601 45048800   (372067) C Kolobok-N1_DR     DNA/Kolobok-T2?         (0)    799     597  286943  
   224   20.4 20.8  4.7  chr10             45048835 45048862   (372005) C DNA7-N1_DR        DNA/Zisupton         (2079)   8338    8288  286944  
   473   17.9 23.2  3.2  chr10             45048863 45049121   (371746) + ANGEL             DNA/Kolobok               1    309     (0)  286945  
   315   19.7  1.4  1.4  chr10             45049216 45049287   (371580) + Kolobok-N10_DR    DNA/Kolobok             360    431   (212)  286946  
  1002   15.7  3.5  2.5  chr10             45049324 45049525   (371342) C Kolobok-N1_DR     DNA/Kolobok-T2?         (0)    799     596  286947  
   213   26.3 11.1  0.0  chr10             45049502 45049556   (371311) + EnSpm-17_DR       DNA/CMC-EnSpm          2641   2733  (6543)  286948 *
   216   13.9  0.0  0.0  chr10             45049557 45049592   (371275) C Kolobok-N10B_DR   DNA/Kolobok             (0)    271     236  286949  
   583    9.9 15.7  0.8  chr10             45049595 45049696   (371171) C Kolobok-N1_DR     DNA/Kolobok-T2?        (87)    712     596  286950  
   218   18.5  1.5  1.5  chr10             45049874 45049939   (370928) + L1-56_DR          LINE/L1                4811   4876   (106)  286951  
   218    1.7  0.0  0.0  chr10             45049904 45049949   (370918) C Helitron-2_DR     RC/Helitron         (21356)   6056    6009  286952  
   293   26.1  0.0  0.0  chr10             45050040 45050104   (370763) + Kolobok-N10_DR    DNA/Kolobok             367    431   (212)  286953  
  1200   10.6  2.6  1.0  chr10             45050139 45050329   (370538) C Kolobok-N1_DR     DNA/Kolobok-T2?         (0)    799     606  286954  
   681   16.2  0.0  0.8  chr10             45050515 45050632   (370235) C Kolobok-N1_DR     DNA/Kolobok-T2?        (87)    712     596  286955  
   277   20.4 24.6  3.1  chr10             45050699 45050885   (369982) C Kolobok-N10_DR    DNA/Kolobok           (417)    226       1  286956  
   740    3.5  0.0  0.0  chr10             45051630 45051716   (369151) + TC1DR3B           DNA/TcMar-Tc1           313    399   (490)  286957 *
  3526    7.2  5.0  0.4  chr10             45051709 45052210   (368657) + TC1DR3            DNA/TcMar-Tc1           701   1225     (0)  286958  
  3589    7.7  4.0  4.9  chr10             45052575 45053258   (367609) C DNA-5-8C_DR       DNA/hAT-hAT5           (29)    662       1  286959  
   204   21.4  1.5  8.1  chr10             45053259 45053289   (367578) + Merlin-N5_DR      DNA/Merlin             1433   1459  (2846)  286960 *
   318   13.5  0.0  6.0  chr10             45053242 45053312   (367555) C DNA9-5_DR         DNA                  (1829)   3098    3032  286961 *
   357   10.7  0.0  0.0  chr10             45053256 45053330   (367537) + Zisupton-7_DR     DNA/Zisupton           4610   4684 (12398)  286962 *
   417    9.3  1.1  6.9  chr10             45053264 45053355   (367512) + DNA6-6_DR         DNA                    9936  10022  (1259)  286963  
   207   17.0  0.0  3.2  chr10             45053348 45053399   (367468) C SAT-27_DR         Satellite             (317)   1402    1351  286964 *
   653   20.4  9.5  0.0  chr10             45053390 45053536   (367331) + Crypton-N1_DR     DNA/Crypton-A           324    484     (0)  286965  
   376   16.9  1.8 19.4  chr10             45054207 45054375   (366492) C hAT-N109_DR       DNA/hAT-Ac             (32)    621     478  286966  
   232   18.7  2.0 14.6  chr10             45054377 45054476   (366391) C hAT-N109_DR       DNA/hAT-Ac             (31)    622     534  286967  
   846   18.4  0.0 10.9  chr10             45054526 45054739   (366128) C hAT-N109_DR       DNA/hAT-Ac             (25)    628     436  286968  
   428   21.2  0.5 15.8  chr10             45054743 45054932   (365935) C hAT-N109_DR       DNA/hAT-Ac             (25)    628     464  286969  
   489   15.5  0.0 15.9  chr10             45054949 45055094   (365773) C hAT-N109_DR       DNA/hAT-Ac             (88)    565     440  286967  
   764   15.9  0.0 15.5  chr10             45055103 45055325   (365542) C hAT-N109_DR       DNA/hAT-Ac             (26)    627     435  286970  
   429   16.2  0.0  6.9  chr10             45055412 45055504   (365363) C hAT-N109_DR       DNA/hAT-Ac            (131)    522     436  286966  
   426   17.0  0.0 18.8  chr10             45055508 45055659   (365208) C hAT-N109_DR       DNA/hAT-Ac             (25)    628     501  286971  
   257   16.1 13.6  5.6  chr10             45055690 45055755   (365112) C hAT-N59B_DR       DNA/hAT-Tip100        (569)    281     211  286972  
  1292   12.8 15.6  6.0  chr10             45056019 45056384   (364483) C Kolobok-1N2_DR    DNA/Kolobok-T2        (184)    506     108  286973  
   258   20.0  5.7  0.0  chr10             45056451 45056520   (364347) + Kolobok-4_DR      DNA/Kolobok-T2         1274   1347  (5284)  286974 *
   452    5.0  0.0  0.0  chr10             45056483 45056542   (364325) C DNA-N15_DR        DNA                   (246)    159     100  286975  
   399   17.2 14.0  2.5  chr10             45056485 45056591   (364276) C Zisupton-7_DR     DNA/Zisupton        (16582)    500     382  286976 *
  2414    9.6  1.4  0.0  chr10             45056737 45057079   (363788) + HE1_DR1           SINE/tRNA-V-RTE           6    353    (49)  286977  
  2841    6.6  0.0  8.4  chr10             45057080 45057491   (363376) + Harbinger-2_DR    DNA/PIF-Harbinger         1    380  (3947)  286978  
  2259    6.2  5.9  0.0  chr10             45057490 45057796   (363071) + Harbinger-2_DR    DNA/PIF-Harbinger      4002   4326     (1)  286979 *
   245   15.4 11.5  0.0  chr10             45057760 45057811   (363056) + Merlin-2_DR       DNA/Merlin             4790   4847  (9074)  286980 *
   225   14.1  8.6  3.5  chr10             45057891 45057915   (362952) + DNA9TA1_DR        DNA/CMC-EnSpm          2020   2104  (1229)  286981  
   239   10.7  5.4  0.0  chr10             45057916 45057971   (362896) C Gypsy134-LTR_DR   LTR/Gypsy              (63)   1138    1080  286982  
   209    4.1  6.1  0.0  chr10             45057937 45057985   (362882) C DNA-N4_DR         DNA                   (323)    719     668  286983 *
   339   18.4  6.7  4.1  chr10             45057973 45058091   (362776) + RTEX-2_DR         LINE/RTE-X             2817   2938   (322)  286984  
   222   15.6 20.8  0.0  chr10             45058133 45058209   (362658) C HATN15_DR         DNA/hAT-Ac            (435)    645     553  286985 *
   429   19.4  7.2 14.3  chr10             45058199 45058421   (362446) C EnSpm-N48B_DR     DNA/CMC-EnSpm        (5638)   1321    1113  286986 *
  1586   13.0  9.4  0.8  chr10             45058231 45058672   (362195) + DNA9-4_DR         DNA                      42    418     (1)  286987  
   201   11.8  5.9  0.0  chr10             45058802 45058835   (362032) C CryptonV-2_DR     DNA/Crypton-V       (20117)   1694    1659  286988  
   280   15.2  9.1  0.0  chr10             45059264 45059329   (361538) C L1-70_DR          LINE/L1-Tx1           (188)   1031     960  286989  
   234   18.4 33.5  0.9  chr10             45059440 45059681   (361186) C L1-70_DR          LINE/L1-Tx1             (4)   1215     896  286990  
  1077   20.8  0.7  5.0  chr10             45060215 45060507   (360360) C CryptonV-N3_DR    DNA/Crypton-V       (19460)   1203     923  286991  
   236   20.4  0.0  0.0  chr10             45060526 45060574   (360293) C Tc1-5_DR          DNA/TcMar-Tc1         (248)    986     938  286992  
  6819    4.7 13.9  0.2  chr10             45060576 45061507   (359360) + L2-2_DRe          LINE/L2                3173   4232     (6)  286993  
  1298   14.7 10.2  1.6  chr10             45061502 45061784   (359083) C Tc1-5_DR          DNA/TcMar-Tc1         (289)    945     639  286992 *
   348   14.3  4.8  0.0  chr10             45061774 45061836   (359031) + Kolobok-N6_DR     DNA/Kolobok-T2?         402    467     (0)  286994 *
   409   22.7 15.6  2.0  chr10             45061837 45062016   (358851) + Kolobok-N1_DR     DNA/Kolobok-T2?          53    256   (543)  286995  
   297   15.6 17.2  0.0  chr10             45062057 45062120   (358747) C Kolobok-N1_DR     DNA/Kolobok-T2?       (422)    377     303  286996  
  2312   10.0  8.2 16.4  chr10             45062149 45062732   (358135) C HATN6_DR          DNA/hAT-Ac             (33)    978     436  286997  
   732   12.6  0.9  0.0  chr10             45062740 45062850   (358017) C Harbinger-N30_DR  DNA/PIF-Harbinger?      (4)    595     484  286998  
  5281    3.3  2.2  0.1  chr10             45062853 45063491   (357376) + TDR8D             DNA                       1    652    (27)  286999  
  3235    8.1  1.9  2.5  chr10             45063489 45063968   (356899) C Harbinger-N30_DR  DNA/PIF-Harbinger?    (122)    477       1  286998 *
  1544    9.6 11.8  3.3  chr10             45063971 45064249   (356618) C HATN6_DR          DNA/hAT-Ac            (617)    394      93  286997  
   365   24.7  2.1  2.1  chr10             45064222 45064316   (356551) C DNA7-N2_DR        DNA/hAT-hAT6          (280)   1734    1640  287000 *
  2898    4.7  0.0  1.1  chr10             45064256 45064620   (356247) + DNA6-6_DR         DNA                    4194   4554  (6727)  287001  
   689   17.2  0.7  2.0  chr10             45064491 45064638   (356229) C Helitron-4_DR     RC/Helitron         (15413)  16455   16310  287002 *
   453   15.1  8.0  5.2  chr10             45064592 45064703   (356164) C HATN6_DR          DNA/hAT-Ac            (896)    115       1  287003 *
   220   27.1  0.0  0.0  chr10             45064920 45064967   (355900) + Zisupton-4_DR     DNA/Zisupton           1783   1830  (5547)  287004  
  2013    8.2  8.7  3.1  chr10             45065118 45065518   (355349) C Mariner-N31_DR    DNA/TcMar-Tc1           (0)    540     118  287005  
   354   10.2 10.4  3.1  chr10             45065441 45065473   (355394) C hAT-N107_DR       DNA/hAT-Ac            (334)    674     479  287006 *
   476    6.8  2.7  1.3  chr10             45065474 45065623   (355244) + DNA-X-5_DR        DNA/hAT                 969   1120   (101)  287007  
   357   15.2  2.9  1.7  chr10             45065480 45065507   (355360) + EnSpm-N13_DR      DNA/CMC-EnSpm         17575  17683  (4466)  287008 *
   366    5.4  0.0  1.6  chr10             45065508 45065524   (355343) C DNA-2-32_DR       DNA/CMC-EnSpm?       (3166)   5616    5543  287009  
   537   17.2  0.0  5.0  chr10             45065525 45065628   (355239) C hAT-2_DR          DNA/hAT-Charlie        (83)   2453    2355  287010  
   350   12.8  0.9  0.9  chr10             45065556 45065665   (355202) + DNA-TA-4_DR       DNA/TcMar              1474   1583  (8212)  287011 *
   413   13.0  0.0 19.8  chr10             45065636 45065750   (355117) C Mariner-N31_DR    DNA/TcMar-Tc1         (444)     96       1  287005  
   357   15.2  2.9  1.7  chr10             45065639 45065653   (355214) + EnSpm-N13_DR      DNA/CMC-EnSpm         17684  17750  (4399)  287008 *
   226   18.9  4.4  3.5  chr10             45065654 45065703   (355164) + Zisupton-7_DR     DNA/Zisupton          12374  12599  (4483)  287012  
   399    8.0  0.0  0.0  chr10             45065763 45065812   (355055) C DNA5-6B_DR        DNA/hAT                 (0)   1153    1104  287013  
   311   26.0  0.0  5.3  chr10             45065995 45066132   (354735) C Zisupton-6_DR     DNA/Zisupton        (12612)   9504    9374  287014 *
   481   18.5  0.0 13.6  chr10             45066012 45066136   (354731) C Gypsy-31-LTR_DR   LTR/Gypsy             (804)    150      41  287015  
   271   21.9  0.0 14.3  chr10             45066137 45066166   (354701) + Zisupton-7_DR     DNA/Zisupton          11377  11511  (5571)  287016  
   428   24.3  0.0  9.8  chr10             45066364 45066486   (354381) C Harbinger-N22_DR  DNA/PIF-Harbinger     (125)    220     109  287017  
   363   24.8  0.9  2.8  chr10             45066467 45066574   (354293) C Harbinger-N20_DR  DNA/PIF-Harbinger?    (107)    129      24  287018 *
   204   17.1  0.0  0.0  chr10             45066772 45066806   (354061) C Harbinger-N22_DR  DNA/PIF-Harbinger     (176)    169     135  287017  
   237   24.0  0.0  0.0  chr10             45066895 45066944   (353923) C Harbinger-N22_DR  DNA/PIF-Harbinger     (125)    220     171  287019  
   339   32.1  1.9  1.9  chr10             45067436 45067474   (353393) C Harbinger-N22_DR  DNA/PIF-Harbinger     (178)    167       8  287019  
   641   20.7  0.0  0.0  chr10             45067475 45067595   (353272) C Harbinger-N20_DR  DNA/PIF-Harbinger?    (107)    129       9  287020  
   641   12.9  0.0  0.0  chr10             45067505 45067597   (353270) + Harbinger-N20_DR  DNA/PIF-Harbinger?      139    231     (5)  287021  
  1441   13.1 25.3  5.0  chr10             45067943 45068329   (352538) + DNA-6-N1_DR       DNA                       1    462   (246)  287022  
  1760    7.2  3.2  0.0  chr10             45070240 45070488   (350379) + TDR2              DNA/TcMar-Tc1             1    257   (680)  287023  
   212   24.0  3.9  2.3  chr10             45070527 45070538   (350329) C hAT-N21_DR        DNA/hAT-Charlie       (906)    940     883  287024  
   222   25.0  7.7  0.0  chr10             45070539 45070554   (350313) + CryptonV-N5_DR    DNA/Crypton-V         16880  16990  (7546)  287025  
   237   26.4  1.1  0.0  chr10             45070555 45070641   (350226) C Merlin-1_DR       DNA/Merlin           (5655)   4872    4785  287026 *
   961   20.1  1.5 11.2  chr10             45070567 45070830   (350037) + EnSpm-N11_DR      DNA/CMC-EnSpm          1490   1730  (3623)  287027 *
  2115    9.9  9.1  2.5  chr10             45070632 45071003   (349864) + DNA6-6_DR         DNA                    4160   4555  (6726)  287028  
   212   24.0  3.9  2.3  chr10             45070643 45070654   (350213) C hAT-N21_DR        DNA/hAT-Charlie       (906)    882     811  287024 *
  2271    7.4  8.6  0.3  chr10             45070681 45071006   (349861) + HE2_DR            SINE/tRNA-V-RTE          11    363     (0)  287029  
   901   27.1  2.3 11.8  chr10             45070702 45071173   (349694) + CryptonV-N5_DR    DNA/Crypton-V          3563   3994 (20543)  287030 *
   806   11.3  2.4  0.0  chr10             45071075 45071198   (349669) C Merlin-1_DR       DNA/Merlin           (6085)   4442    4316  287026 *
   481   28.6  3.6  6.0  chr10             45071199 45071383   (349484) + Penelope-1_DR     LINE/Penelope          3765   4066   (380)  287031 *
   661    7.2  0.0  0.9  chr10             45071275 45071388   (349479) + Helitron-2_DR     RC/Helitron           23605  23693  (3719)  287032  
   329    4.0  0.0  2.6  chr10             45071321 45071398   (349469) C DNA-N43_DR        DNA/TcMar-Fot1        (333)    721     646  287033 *
   243   12.8  0.0  0.0  chr10             45071663 45071709   (349158) + Zisupton-7_DR     DNA/Zisupton           4617   4663 (12419)  287034  
   222   15.2  3.4  0.0  chr10             45071666 45071724   (349143) C Zisupton-6_DR     DNA/Zisupton        (13543)   8573    8513  287035 *
   242    9.3 12.4  1.0  chr10             45071871 45071959   (348908) + EnSpm-9_DR        DNA/CMC-EnSpm           967   1047  (7573)  287036 *
   319   12.4  0.0  6.8  chr10             45071906 45071983   (348884) C DNA9TA1_DR        DNA/CMC-EnSpm        (1200)   2133    2061  287037  
   300   25.0  1.0  7.7  chr10             45071984 45072111   (348756) C DNA-N43_DR        DNA/TcMar-Fot1        (327)    725     533  287038  
   286   24.8  0.2  7.2  chr10             45072052 45072295   (348572) C ERV1-N3-I_DR      LTR/ERV1              (827)   3764    3583  287039 *
   348   21.0  0.0  8.7  chr10             45072131 45072347   (348520) + Zisupton-7_DR     DNA/Zisupton          11366  11526  (5556)  287040  
   254   27.8  5.9 13.2  chr10             45072264 45072372   (348495) + EnSpm-N10_DR      DNA/CMC-EnSpm          7180   7333  (1975)  287041 *
   281   23.9  0.3  8.0  chr10             45072296 45072346   (348521) + (TG)n             Simple_repeat             1    272     (0)  287042  
   326   14.5  1.4  1.4  chr10             45072373 45072442   (348425) C Polinton-4_DR     DNA/Maverick         (3391)  16896   16827  287043  
   282   13.3  0.0  0.0  chr10             45072397 45072456   (348411) C Gypsy82-LTR_Dr    LTR/Gypsy             (632)    713     654  287044 *
   254   27.8  5.9 13.2  chr10             45072443 45072466   (348401) + EnSpm-N10_DR      DNA/CMC-EnSpm          7334   7369  (1939)  287041 *
   218   18.1  3.5 11.1  chr10             45072457 45072479   (348388) + ERV1-N6-I_DR      LTR/ERV1               4093   4169   (334)  287045 *
   652   19.8  2.2  6.4  chr10             45072563 45072740   (348127) + DNA2-16_DR        DNA                    7997   8167  (9884)  287046 *
   682   20.9  7.0  6.1  chr10             45072591 45072819   (348048) C CryptonV-N4_DR    DNA/Crypton-V        (5603)   7890    7660  287047 *
  2080   10.4  9.3  0.3  chr10             45072617 45072972   (347895) + HE1_DR1           SINE/tRNA-V-RTE           9    396     (6)  287048  
  2045   22.9  3.9  6.0  chr10             45072618 45073336   (347531) C Merlin-1_DR       DNA/Merlin           (5835)   4692    3988  287049 *
  1698   24.2  6.2  8.1  chr10             45072826 45073554   (347313) + Merlin-1_DR       DNA/Merlin             3977   4692  (5835)  287049 *
  2171   12.5  5.9  1.1  chr10             45073215 45073570   (347297) C hAT-N137_DR       DNA/hAT-Ac            (868)   2703    2331  287050  
   587   21.3  1.6  0.0  chr10             45073565 45073688   (347179) C hAT-N87_DR        DNA/hAT-Ac             (31)    489     364  287051 *
  1988    2.6  0.0  0.0  chr10             45073689 45073922   (346945) C DNA-8-10_DR       DNA                     (0)    234       1  287052  
   279   13.1 11.5  0.0  chr10             45073923 45073982   (346885) C hAT-N86_DR        DNA/hAT-Ac            (125)    419     353  287053  
  2030    2.6 26.7  0.0  chr10             45073983 45074285   (346582) + PROTOP1_DR        DNA/P                     1    384     (0)  287054  
   429   14.7  0.0  0.0  chr10             45074289 45074356   (346511) + ERV1-N3D-LTR_DR   LTR/ERV1                  1     68  (1451)  287055  
  7536    6.4  1.1  0.4  chr10             45074372 45075359   (345508) + ERV1-N3B-LTR_DR   LTR/ERV1                504   1498     (0)  287056  
   545   17.2 22.6  3.6  chr10             45075360 45075594   (345273) C hAT-N86_DR        DNA/hAT-Ac            (184)    360      83  287053  
  5092    6.5  6.2  0.5  chr10             45075595 45076309   (344558) + piggyBac-N1_DR    DNA/PiggyBac              1    755   (250)  287057  
 11470    3.2  6.5  0.2  chr10             45076317 45077816   (343051) + hAT-N39_DR        DNA/hAT-Tip100            1   1594     (0)  287058  
  1695   11.4  1.5  0.0  chr10             45077817 45078074   (342793) + piggyBac-N1_DR    DNA/PiggyBac            744   1005     (0)  287059  
  2449   16.5  6.2  0.0  chr10             45078101 45078615   (342252) C Mariner-N38_DR    DNA/TcMar-Tc1           (0)    547       1  287060  
   485   21.5  6.3  0.0  chr10             45078989 45079179   (341688) C hAT-N91_DR        DNA/hAT-Ac              (9)    346     144  287061 *
   666   18.9  1.6  0.5  chr10             45079033 45079224   (341643) C DNA8-25_DR        DNA                  (3151)    816     623  287062 *
   772   11.8  0.6  0.0  chr10             45079059 45079219   (341648) + DNA9-3_DR         DNA/MULE-MuDR?         9458   9619  (1760)  287063  
   750   14.8  0.5  3.8  chr10             45079220 45079244   (341623) C EnSpm-N13_DR      DNA/CMC-EnSpm        (4414)  17731   17552  287064  
   619   24.3  3.8  2.1  chr10             45079225 45079267   (341600) C Zisupton-6_DR     DNA/Zisupton        (13509)   8607    8369  287065 *
   657   22.3  0.0  8.7  chr10             45079265 45079652   (341215) + MSAT-3_DR         Satellite                 1    449   (166)  287066  
   229   21.9 10.4 14.4  chr10             45079653 45079796   (341071) + Copia-26_DR-I     LTR/Gypsy?             1026   1164   (772)  287067  
   657   22.3  0.0  8.7  chr10             45079797 45079932   (340935) + MSAT-3_DR         Satellite               450    609     (6)  287066  
   745    4.4  0.0  0.0  chr10             45079934 45080024   (340843) C Gypsy85-LTR_DR    LTR/Gypsy               (0)   1015     925  287068  
  5636    5.5  0.8  0.0  chr10             45080026 45080765   (340102) C Gypsy85-LTR_DR    LTR/Gypsy             (267)    748       3  287068  
   771   22.6  1.0  3.4  chr10             45080775 45081247   (339620) + MSAT-3_DR         Satellite                 1    461     (0)  287069 *
  1288   15.2  5.4  0.8  chr10             45081236 45081474   (339393) C LTR-9_DR          LTR/ERV1                (0)    801     552  287070  
   368   21.5  0.0  9.6  chr10             45081471 45081573   (339294) C LTR-9_DR          LTR/ERV1              (397)    404     311  287070 *
   620    6.5  0.0  0.0  chr10             45081587 45081678   (339189) C LTR-9_DR          LTR/ERV1              (709)     92       1  287071  
   202   12.9  0.0  0.0  chr10             45081663 45081693   (339174) C ERV1-N7-I_DR      LTR/ERV1             (2905)   5663    5633  287072 *
  1032   19.1 10.0  0.0  chr10             45081761 45082011   (338856) + DNA-N24_DR        DNA                     396    671   (306)  287073  
   673   23.9  4.2  3.7  chr10             45082269 45082284   (338583) + Helitron-2_DR     RC/Helitron            9364   9489 (17923)  287074  
  1645    2.6  0.5  0.0  chr10             45082285 45082476   (338391) + TDR3B             DNA/hAT-Charlie           1    193     (0)  287075  
   613   13.9  0.0 11.5  chr10             45082729 45082756   (338111) + (TG)n             Simple_repeat             1    218    (80)  287076  
   516   17.9  0.3  7.6  chr10             45082757 45083057   (337810) C ERV1-N3-I_DR      LTR/ERV1              (825)   3766    3589  287077  
   330   29.2  0.2 13.9  chr10             45082777 45082825   (338042) C Zisupton-6_DR     DNA/Zisupton        (12629)   9487    9441  287078 *
   888   14.7  6.6  1.1  chr10             45082826 45083026   (337841) C DNA-N43_DR        DNA/TcMar-Fot1        (333)    721     533  287079  
   264   24.8  5.1  0.0  chr10             45082827 45082903   (337964) C EnSpm-21_DR       DNA/CMC-EnSpm        (2172)   6978    6712  287080 *
   635   18.7  5.1  3.3  chr10             45082904 45083080   (337787) C DNA-N43_DR        DNA/TcMar-Fot1        (333)    721     542  287081  
   613   13.9  0.0 11.5  chr10             45083058 45083065   (337802) + (TG)n             Simple_repeat           219    298     (0)  287076 *
   330   29.2  0.2 13.9  chr10             45083081 45083321   (337546) C Zisupton-6_DR     DNA/Zisupton        (12629)   9440    9205  287078 *
  1034   24.7  2.9 10.6  chr10             45083159 45083323   (337544) C hAT-N48C_DR       DNA/hAT-Ac            (452)   1847    1714  287082  
  2462    2.1  0.0  0.0  chr10             45083324 45083607   (337260) + CryptonV-N7_DR    DNA/Crypton-V             1    284     (0)  287083  
   286   29.4  9.1  1.0  chr10             45083570 45083594   (337273) + Zisupton-6_DR     DNA/Zisupton           9337   9484 (12632)  287084 *
   398   29.4  0.0  2.3  chr10             45083595 45083856   (337011) + (CA)n             Simple_repeat             1    256     (0)  287085  
   291   25.1  1.3 11.7  chr10             45083633 45083858   (337009) + DNA-N43_DR        DNA/TcMar-Fot1          516    720   (334)  287086 *
   216   25.1  0.0  5.7  chr10             45083776 45083790   (337077) + EnSpm-N46_DR      DNA/CMC-EnSpm?         2194   2280  (1459)  287087 *
   247   20.8  3.9  0.0  chr10             45083791 45083867   (337000) + ENSPM-6_DR        DNA/CMC-EnSpm         13945  14024 (18592)  287088  
   287   25.2  0.1  0.0  chr10             45084010 45084120   (336747) + Zisupton-7_DR     DNA/Zisupton          11386  11518  (5564)  287089 *
   376   25.1  0.0  7.0  chr10             45084029 45084135   (336732) C Helitron-2_DR     RC/Helitron         (21309)   6103    6004  287090  
   200   24.6  6.1  0.0  chr10             45084193 45084306   (336561) C DNA-N43_DR        DNA/TcMar-Fot1        (404)    650     530  287091 *
   332   17.2  0.6  5.1  chr10             45084208 45084458   (336409) C ERV1-N3-I_DR      LTR/ERV1              (824)   3767    3593  287092 *
   526   19.0  0.1  2.7  chr10             45084237 45084274   (336593) + (TG)n             Simple_repeat             1     79   (361)  287093  
   443   15.8  0.0  4.1  chr10             45084275 45084520   (336347) + Zisupton-7_DR     DNA/Zisupton          11377  11536  (5546)  287094  
   200   21.5 19.4  0.5  chr10             45084368 45084703   (336164) C EnSpm-21_DR       DNA/CMC-EnSpm        (2175)   6975    6577  287095 *
   892   17.9  2.7  3.9  chr10             45084399 45084456   (336411) C DNA-N43_DR        DNA/TcMar-Fot1        (336)    718     628  287096  
   410   19.3  1.0  6.5  chr10             45084457 45084650   (336217) C ERV1-N3-I_DR      LTR/ERV1              (825)   3766    3583  287097 *
   526   19.0  0.1  2.7  chr10             45084521 45084688   (336179) + (TG)n             Simple_repeat            80    440     (0)  287093 *
   892   17.9  2.7  3.9  chr10             45084651 45084709   (336158) C DNA-N43_DR        DNA/TcMar-Fot1        (336)    627     532  287096  
   218   10.1  0.0  6.7  chr10             45084685 45084748   (336119) C hAT-N47C_DR       DNA/hAT-Tip100       (2236)    223     164  287098 *
   239   13.5  0.0  0.0  chr10             45084706 45084779   (336088) C DNA-6-N2_DR       DNA                   (796)   4260    4187  287099  
   449    4.8  1.1  0.4  chr10             45084883 45085044   (335823) + (TTA)n            Simple_repeat             1    163     (0)  287100  
   285   13.0  0.0  0.0  chr10             45084959 45085066   (335801) + DNA-6-N2_DR       DNA                     786    893  (4163)  287101 *
   373   16.5  1.1  0.0  chr10             45085717 45085807   (335060) C EnSpm-N14_DR      DNA/CMC-EnSpm         (917)   3663    3572  287102  
   237   15.4 12.6  7.2  chr10             45085741 45085859   (335008) C Gypsy120-LTR_DR   LTR/Gypsy             (909)    127       3  287103 *
   643   14.5  0.0  1.6  chr10             45085928 45086053   (334814) + Mariner-N38_DR    DNA/TcMar-Tc1            31    154   (393)  287104  
   264   17.5  3.0  6.2  chr10             45086039 45086105   (334762) C CryptonV-N1_DR    DNA/Crypton-V        (4781)   5270    5206  287105 *
   335   12.7  1.7  0.0  chr10             45086052 45086118   (334749) + HATN10B_DR        DNA/hAT-Ac              329    387   (221)  287106  
   504    5.7  1.7  1.1  chr10             45086135 45086312   (334555) + (TAA)n            Simple_repeat             2    180     (0)  287107  
   207    8.8  1.5  0.0  chr10             45086470 45086537   (334330) + DNA-TA-4_DR       DNA/TcMar              4641   4709  (5086)  287108  
   436   14.9  7.7  2.2  chr10             45086608 45086737   (334130) C DNA-X-3_DR        DNA                   (692)    782     646  287109  
  1396    7.8 13.2  2.5  chr10             45086909 45087159   (333708) C DNA-X-3_DR        DNA                   (825)    649     373  287109  
   213   23.9 15.1  0.9  chr10             45087079 45087111   (333756) C EnSpm-N11_DR      DNA/CMC-EnSpm        (1552)   3801    3701  287110 *
   229   20.0  7.3  0.0  chr10             45087112 45087166   (333701) + MuDR-2_DR         DNA/MULE-MuDR         18903  18961  (4972)  287111 *
   231   23.2  1.8 16.2  chr10             45087123 45087153   (333714) + Merlin-1_DR       DNA/Merlin             4662   4703  (5824)  287112  
  3797    7.9  0.6  0.2  chr10             45087160 45087704   (333163) C Mariner-N38_DR    DNA/TcMar-Tc1           (0)    547       1  287113  
   231   23.2  1.8 16.2  chr10             45087197 45087235   (333632) + Merlin-1_DR       DNA/Merlin             4704   4760  (5767)  287112 *
   738   13.7 15.2 10.1  chr10             45087505 45087740   (333127) + Zisupton-6_DR     DNA/Zisupton           8992   9238 (12878)  287114 *
  1981   11.3  5.8  1.6  chr10             45087703 45088063   (332804) C DNA-X-3_DR        DNA                  (1098)    376       1  287109  
   651   15.9 17.9  0.0  chr10             45088064 45088211   (332656) + HATN10B_DR        DNA/hAT-Ac              431    605     (3)  287115  
   224   17.6  3.3  5.1  chr10             45088470 45088529   (332338) C Merlin-1_DR       DNA/Merlin           (7754)   2773    2715  287116 *
   306   23.0  0.0  0.0  chr10             45088482 45088493   (332374) C EnSpm-N2_DR       DNA/CMC-EnSpm         (871)   3144    3133  287117  
  2371   13.3 11.0  0.0  chr10             45088494 45088973   (331894) + Mariner-N38_DR    DNA/TcMar-Tc1             2    534    (13)  287118  
   200   16.9  1.7  0.0  chr10             45089887 45089945   (330922) C hAT-N159_DR       DNA/hAT-Ac            (313)   1509    1450  287119 *
   280   19.8  0.8 13.2  chr10             45089900 45090027   (330840) + Gypsy-31-LTR_DR   LTR/Gypsy               101    214   (740)  287120 *
   569   14.1  8.4  0.9  chr10             45090022 45090128   (330739) C hAT-N163B_DR      DNA/hAT-Charlie       (496)    381     267  287121  
  2905   12.8  2.3  0.8  chr10             45090135 45090839   (330028) C EnSpm-N5B_DR      DNA/CMC-EnSpm         (492)    800      42  287122  
   238    9.2 24.2  1.2  chr10             45090851 45090916   (329951) C EnSpm-N5_DR       DNA/CMC-EnSpm         (209)     81       1  287123  
   255   16.2  5.3  8.1  chr10             45091662 45091775   (329092) + Gypsy82-LTR_Dr    LTR/Gypsy               618    728   (617)  287124  
   201   20.6  0.0 13.8  chr10             45091798 45091921   (328946) + Zisupton-7_DR     DNA/Zisupton            877    985 (16097)  287125 *
   333   19.8  3.3  3.3  chr10             45091814 45091933   (328934) + Rex1-31_DRe       LINE/Rex-Babar         3000   3119   (414)  287126 *
   465   12.5  2.9  0.0  chr10             45091846 45091949   (328918) C hAT-N48B_DR       DNA/hAT-Ac            (450)   1690    1584  287127  
   373   15.7  0.0  0.0  chr10             45091881 45091969   (328898) C Helitron-2_DR     RC/Helitron          (3735)  23677   23589  287128 *
   259   22.1  1.4 18.4  chr10             45091908 45092123   (328744) C EnSpm-9_DR        DNA/CMC-EnSpm        (7575)   1045     861  287129 *
   219   21.0  3.2 12.3  chr10             45091970 45092058   (328809) + DNA-N43_DR        DNA/TcMar-Fot1          559    717   (337)  287130 *
   207   25.6  7.0  7.0  chr10             45092026 45092298   (328569) + HATN11B_DR        DNA/hAT                 227    499   (191)  287131 *
   428   17.6  0.0 13.4  chr10             45092142 45092344   (328523) + (CA)n             Simple_repeat             2    180     (0)  287132 *
   455   20.0  0.7  0.7  chr10             45092199 45092344   (328523) C Zisupton-7_DR     DNA/Zisupton         (5545)  11537   11392  287133  
   268   28.7  1.1  2.2  chr10             45092345 45092377   (328490) + Zisupton-6_DR     DNA/Zisupton           9331   9507 (12609)  287134 *
  1152   14.1  6.1  0.0  chr10             45092348 45092560   (328307) C HarbingerN1_DR    DNA/PIF-Harbinger      (35)    615     390  287135  
   336   14.3  1.8  0.0  chr10             45092570 45092625   (328242) + EnSpm-N44_DR      DNA/CMC-EnSpm          6273   6329  (2323)  287136  
   582   13.6  2.9  5.1  chr10             45092643 45092758   (328109) + Copia-11B_DR-LTR  LTR/Gypsy?               28    140   (328)  287137  
   948   15.4  7.4  0.9  chr10             45092759 45092961   (327906) C HATN1_DR          DNA/hAT                 (1)    426     211  287138  
  1865   16.9  4.4  2.1  chr10             45092963 45093420   (327447) C Copia-11H_DR-LTR  LTR/Gypsy?              (1)    468       1  287139  
   258   23.0 13.5  0.0  chr10             45093441 45093514   (327353) C hAT5-N2_DR        DNA/hAT-hAT5         (1682)    903     820  287140 *
   547   12.5 14.9  0.7  chr10             45093449 45093569   (327298) C CryptonV-N4_DR    DNA/Crypton-V        (8396)   5097    4960  287141 *
  3114    9.4  5.9  0.0  chr10             45093462 45093950   (326917) + Mariner-N38_DR    DNA/TcMar-Tc1            30    547     (0)  287142  
   269   24.0  1.9  3.9  chr10             45093860 45093963   (326904) + EnSpm-N13_DR      DNA/CMC-EnSpm          8084   8185 (13964)  287143 *
   348   14.5  0.0  0.0  chr10             45093904 45093965   (326902) C Zisupton-6_DR     DNA/Zisupton        (13126)   8990    8929  287144  
   243   16.6  3.8 14.6  chr10             45093907 45094012   (326855) C Helitron-N3_DR    RC/Helitron          (1432)   1584    1489  287145 *
  1089   13.4  0.0  0.6  chr10             45093959 45094138   (326729) C HATN1_DR          DNA/hAT               (247)    180       2  287138  
  1487   17.9  4.9  3.0  chr10             45094139 45094466   (326401) + Copia-11B_DR-LTR  LTR/Gypsy?              135    468     (0)  287137  
   205   22.9  2.3 31.9  chr10             45094285 45094502   (326365) + EnSpm-N10_DR      DNA/CMC-EnSpm          7179   7347  (1961)  287146 *
   246   24.2  2.1  2.1  chr10             45094464 45094500   (326367) + Helitron-2_DR     RC/Helitron            5365   5401 (22011)  287147  
 12944    2.9  1.3  0.6  chr10             45094501 45096069   (324798) C hAT-N29_DR        DNA/hAT-Tip100          (0)   1580       1  287148  
   233   13.6  3.2  6.6  chr10             45096123 45096185   (324682) C Zisupton-N1_DR    DNA/Zisupton         (1837)   1477    1417  287149 *
   925    3.0  9.6 23.0  chr10             45096133 45096352   (324515) + DNA-N43_DR        DNA/TcMar-Fot1          524    719   (335)  287150  
   538   22.0  3.8  2.5  chr10             45096205 45096442   (324425) C hAT-N48B_DR       DNA/hAT-Ac            (407)   1733    1493  287151 *
   228   18.5  1.4  6.1  chr10             45096412 45096480   (324387) C RTEX-2_DR         LINE/RTE-X              (0)   3260    3195  287152 *
  2283   13.9  8.8  2.7  chr10             45096542 45097029   (323838) C Mariner-N38_DR    DNA/TcMar-Tc1           (1)    546      30  287153  
   540   18.3 13.7  0.0  chr10             45096896 45097048   (323819) + Kolobok-4_DR      DNA/Kolobok-T2         3327   3500  (3131)  287154 *
   326   15.8 11.7  6.1  chr10             45096972 45097065   (323802) + hAT5-N2_DR        DNA/hAT-hAT5            814    912  (1673)  287155 *
   233   25.3  0.0  0.0  chr10             45097040 45097114   (323753) + L2-1B_DR          LINE/L2                 931   1005     (3)  287156 *
   241    9.9  2.6  2.6  chr10             45097302 45097389   (323478) + T-rich            Low_complexity            3     89     (0)  287157  
   220   20.0  8.3  2.1  chr10             45098124 45098256   (322611) C Gypsy-23-LTR_DR   LTR/Gypsy             (520)    696     556  287158 *
   461    8.4  0.8  0.0  chr10             45098161 45098291   (322576) C ERV1-N3-I_DR      LTR/ERV1              (835)   3756    3625  287159 *
   506    9.6  0.0  2.9  chr10             45098213 45098319   (322548) C Helitron-2_DR     RC/Helitron         (21307)   6105    6002  287160  
   206   19.3  6.6  9.0  chr10             45098444 45098464   (322403) C LOOPER-N5B_DR     DNA/Kolobok-T2        (345)   1195    1107  287161  
   231   19.5  1.7  0.5  chr10             45098465 45098534   (322333) + EnSpm-7_DR        DNA/CMC-EnSpm          7091   7149  (3885)  287162 *
   250   17.9  0.0  0.0  chr10             45098485 45098540   (322327) C HATN16_DR         DNA/hAT-Charlie       (155)    789     734  287163  
   210   13.5  5.8  0.0  chr10             45098503 45098554   (322313) C IS3EU-4_DR        DNA/IS3EU             (898)  14131   14077  287164 *
   239   13.2  9.4  0.0  chr10             45098746 45098798   (322069) C hAT-N182_DR       DNA/hAT-Ac           (1149)    811     754  287165  
   218   16.1  0.0  7.1  chr10             45098748 45098807   (322060) + LOOPER-N5B_DR     DNA/Kolobok-T2         1106   1161   (379)  287166 *
   218   30.2  0.7  5.6  chr10             45098808 45098886   (321981) + EnSpm-21_DR       DNA/CMC-EnSpm          6841   6969  (2181)  287167  
   907   27.1  0.5 16.2  chr10             45099297 45099401   (321466) + Zisupton-6_DR     DNA/Zisupton           8388   8875 (13241)  287168  
   871   14.6  1.8 18.2  chr10             45099615 45099831   (321036) C TDR13D            DNA                     (0)    762     576  287169 *
  5857   13.7  9.8  1.9  chr10             45099711 45100857   (320010) C SAT-18_DR         Satellite            (3105)   1236       1  287170  
   489   21.2 26.6  0.0  chr10             45100858 45101041   (319826) C TDR13D            DNA                   (528)    234       2  287169  
  1173   13.8 27.5  0.2  chr10             45101098 45101431   (319436) + Mariner-N38_DR    DNA/TcMar-Tc1           123    547     (0)  287171  
   224   17.9  0.0  0.0  chr10             45101402 45101440   (319427) + CryptonV-N4_DR    DNA/Crypton-V          5067   5105  (8388)  287172 *
  8279    5.8  6.7  0.2  chr10             45101986 45103135   (317732) + TC1DR3            DNA/TcMar-Tc1             1   1224     (1)  287173  
   931   10.5  2.1  1.4  chr10             45103136 45103267   (317600) + Kolobok-N6_DR     DNA/Kolobok-T2?         185    317   (150)  287174  
   403   18.6  0.0  0.0  chr10             45103591 45103692   (317175) C Polinton-4N1_DR   DNA/Maverick         (5607)   4829    4728  287175 *
   437   13.0  0.0  3.9  chr10             45103599 45103722   (317145) + Helitron-2_DR     RC/Helitron            5996   6109 (21303)  287176  
   320   25.6  3.6  2.4  chr10             45103618 45104405   (316462) + Zisupton-6_DR     DNA/Zisupton           8393   8772 (13344)  287177 *
   279   22.4 17.7  1.0  chr10             45103621 45103652   (317215) + EnSpm-21_DR       DNA/CMC-EnSpm          6256   6309  (2841)  287178 *
   580   13.7  0.0  9.0  chr10             45103653 45103858   (317009) C Zisupton-7_DR     DNA/Zisupton         (5546)  11536   11377  287179 *
   965   17.0  2.9  7.4  chr10             45103714 45103830   (317037) + DNA-N43_DR        DNA/TcMar-Fot1          521    574   (480)  287180  
   482   14.8  0.0 12.7  chr10             45103831 45104054   (316813) + ERV1-N3-I_DR      LTR/ERV1               3583   3774   (817)  287181  
   279   22.4 17.7  1.0  chr10             45103859 45104242   (316625) + EnSpm-21_DR       DNA/CMC-EnSpm          6310   6980  (2170)  287178 *
   246   27.2  4.8  5.3  chr10             45104023 45104056   (316811) + EnSpm-21_DR       DNA/CMC-EnSpm          6148   6219  (2931)  287182 *
   965   17.0  2.9  7.4  chr10             45104055 45104370   (316497) + DNA-N43_DR        DNA/TcMar-Fot1          575    721   (333)  287180  
   499   20.4  0.3  5.1  chr10             45104057 45104372   (316495) + ERV1-N3-I_DR      LTR/ERV1               3578   3767   (824)  287183 *
   702   19.0  0.0  3.0  chr10             45104243 45104539   (316328) + (CA)n             Simple_repeat             3    893     (0)  287184  
   246   27.2  4.8  5.3  chr10             45104373 45104604   (316263) + EnSpm-21_DR       DNA/CMC-EnSpm          6220   6726  (2424)  287182 *
   572   21.4  3.5  0.7  chr10             45104721 45104861   (316006) C DNA-8-3_DR        DNA/P                (1018)    145       1  287185  
  1227   17.7  1.6  3.7  chr10             45104868 45105114   (315753) + LOOPERN4B_DR      DNA/Kolobok-T2          259    500     (3)  287186  
   256   15.8  0.0  7.8  chr10             45105823 45105834   (315033) C MuDR-2N1_DR       DNA/MULE-MuDR        (5505)   6720    6713  287187  
   912   17.4  6.3  0.0  chr10             45105835 45106041   (314826) C TDR6              DNA                     (2)    248      29  287188  
   229   16.1  8.1  0.0  chr10             45106289 45106350   (314517) + hAT-N35C_DR       DNA/hAT-Ac                5     71  (1520)  287189  
   740   12.0  0.0  0.8  chr10             45106356 45106473   (314394) + hAT-N35C_DR       DNA/hAT-Ac              252    368  (1223)  287190  
   239   19.4  4.3  1.0  chr10             45106424 45106451   (314416) + Polinton-1_DR     DNA/Maverick          17082  17178  (1307)  287191 *
   268   11.5  1.5  8.1  chr10             45106452 45106517   (314350) + Rex1-31_DRe       LINE/Rex-Babar         3054   3115   (418)  287192  
   254   19.5  1.3  0.0  chr10             45106458 45106534   (314333) C Zisupton-7_DR     DNA/Zisupton        (12377)   4705    4628  287193 *
   209   22.1  0.0  2.6  chr10             45106470 45106548   (314319) C Gypsy118-LTR_DR   LTR/Gypsy             (538)    495     419  287194 *
  2334   10.6  8.7  4.7  chr10             45106486 45107024   (313843) + hAT-N35C_DR       DNA/hAT-Ac              860   1393   (219)  287195  
   217    7.1  0.0  0.0  chr10             45107036 45107063   (313804) + hAT-N35C_DR       DNA/hAT-Ac             1460   1487   (104)  287196  
   323   23.1  3.5  9.8  chr10             45107064 45107249   (313618) + DNA8-3C_DR        DNA/hAT-Tip100            1    305     (0)  287197  
   773    7.8  7.8  0.0  chr10             45107250 45107365   (313502) + hAT-N35B_DR       DNA/hAT-Ac             1488   1612     (0)  287198  
   229   10.4  1.5  1.5  chr10             45107625 45107692   (313175) C hAT-N187_DR       DNA/hAT-Charlie       (860)    317     250  287199  
   215   10.2  1.7  0.0  chr10             45107643 45107653   (313214) + hAT-N107_DR       DNA/hAT-Ac              530    586   (419)  287200 *
   221    8.9  0.0  0.0  chr10             45107654 45107698   (313169) C CryptonV-N5_DR    DNA/Crypton-V        (8362)  16175   16131  287201  
   205    9.6  4.8  0.0  chr10             45107702 45107725   (313142) C Dada-U6_DR        DNA/Dada             (1778)   7185    7099  287202  
   289   16.0  5.2  2.5  chr10             45108341 45108417   (312450) C Dada-tL_DR        DNA/Dada             (1258)   9149    9071  287203 *
   551   16.7  0.0  3.9  chr10             45108361 45108466   (312401) + EnSpm-21_DR       DNA/CMC-EnSpm          6877   6978  (2172)  287204  
   293   22.9  4.7  4.3  chr10             45108363 45108595   (312272) + Zisupton-6_DR     DNA/Zisupton           8529   8762 (13354)  287205 *
   525   23.7  0.0  4.3  chr10             45108386 45108674   (312193) + (CA)n             Simple_repeat             1    276     (0)  287206 *
   820   16.4  5.1  4.7  chr10             45108596 45108630   (312237) + DNA-N43_DR        DNA/TcMar-Fot1          560    718   (336)  287207  
   211   30.8  0.0  0.8  chr10             45108764 45108894   (311973) + Tx1-41_DR         LINE/L1-Tx1            4203   4332   (292)  287208  
   210    4.3  0.0  1.4  chr10             45108930 45108999   (311868) C hAT-N178B_DR      DNA/hAT-Ac           (1677)    206     138  287209 *
   239    1.5  0.0  0.0  chr10             45108942 45109009   (311858) + (TTA)n            Simple_repeat             2     69     (0)  287210  
   291   21.6  0.0  0.0  chr10             45110204 45110277   (310590) + DNA6-6_DR         DNA                    9927  10000  (1281)  287211 *
   383   13.9  0.0  5.7  chr10             45110212 45110288   (310579) C ENSPM-6_DR        DNA/CMC-EnSpm         (845)  31771   31710  287212  
   390   12.2  4.0  1.0  chr10             45110568 45110666   (310201) C Zisupton-6_DR     DNA/Zisupton        (12606)   9510    9409  287213  
   366   14.1  0.0  0.0  chr10             45110589 45110680   (310187) + Polinton-4_DR     DNA/Maverick          17108  17199  (3088)  287214 *
   542   15.4  5.0  1.6  chr10             45111307 45111422   (309445) + DNA11TA1_DR       DNA/CMC-EnSpm             1    120    (83)  287215  
   417   20.6 14.5  1.0  chr10             45111423 45111594   (309273) + Gypsy36-LTR_DR    LTR/Gypsy                 1    195   (195)  287216  
  3015   14.7  4.7  3.9  chr10             45111597 45112176   (308691) C DIRS-N1_DR        LTR/Ngaro               (0)   6632    6049  287217  
   211   21.8 27.7  0.0  chr10             45112191 45112291   (308576) + Gypsy36-LTR_DR    LTR/Gypsy               258    386     (4)  287216 *
   280   20.7 15.4  1.1  chr10             45112290 45112367   (308500) + Gypsy36-I_DR      LTR/Gypsy              3003   3091  (2276)  287218 *
  2127   12.3 10.4  1.9  chr10             45112351 45112790   (308077) C Copia-8-LTR_DR    LTR/Gypsy?              (7)    477       1  287219  
   296   12.7  5.5  0.0  chr10             45112810 45112856   (308011) + DNA11TA1_DR       DNA/CMC-EnSpm           135    184    (19)  287220  
   833   12.4  1.5  0.0  chr10             45112857 45112993   (307874) C DNA11TA1_DR       DNA/TcMar-Tc1           (0)    203      65  287221  
  2715    5.9  2.7  2.2  chr10             45113035 45113400   (307467) C SINE2-3_DR        SINE/tRNA-V-RTE         (0)    368       1  287222  
  1797   16.7  3.4  5.6  chr10             45113401 45113453   (307414) + EnSpm-6N1_DR      DNA/CMC-EnSpm          3836   3879  (5357)  287223 *
  2842    7.0  5.3  0.2  chr10             45113422 45113837   (307030) C L2-3_DRe          LINE/L2                 (7)   5061    4625  287224  
   349    6.1  0.0  0.0  chr10             45113861 45113909   (306958) C DNA11TA1_DR       DNA/TcMar-Tc1         (154)     49       1  287221  
   209   26.8  3.2  3.2  chr10             45113910 45113992   (306875) + Zisupton-6_DR     DNA/Zisupton           8842   8969 (13147)  287225  
   232   20.4  0.0  1.9  chr10             45113993 45114011   (306856) C Kolobok-4_DR      DNA/Kolobok-T2       (3119)   3512    3495  287226  
  2933   11.4  4.2  0.0  chr10             45114012 45114510   (306357) C Mariner-N38_DR    DNA/TcMar-Tc1           (0)    547      28  287227  
  2146   16.3 11.2  0.8  chr10             45114040 45114583   (306284) C ENSPM-6_DR        DNA/CMC-EnSpm       (18065)  14551   13952  287228 *
   209   26.8  3.2  3.2  chr10             45114048 45114060   (306807) + Zisupton-6_DR     DNA/Zisupton           8970   8992 (13124)  287225 *
   285    6.3  1.2  1.2  chr10             45114517 45114596   (306271) + EnSpm-7_DR        DNA/CMC-EnSpm          7092   7171  (3863)  287229  
   462   18.9 14.4  0.0  chr10             45114859 45114990   (305877) C hAT-N26_DR        DNA/hAT?              (456)   1003     853  287230  
   390   20.0  0.0  2.9  chr10             45114988 45115095   (305772) + hAT-N26_DR        DNA/hAT-Ac              843    947   (512)  287231 *
   271   24.8  1.0  6.1  chr10             45115086 45115188   (305679) C hAT-N60_DR        DNA/hAT-Ac            (284)   1221    1124  287232 *
  2606   12.3 11.6  0.0  chr10             45115190 45115653   (305214) + EnSpm-N39B_DR     DNA/CMC-EnSpm?            1    518    (47)  287233  
   755   11.6  0.0  4.1  chr10             45115660 45115785   (305082) C hAT-N26_DR        DNA/hAT?              (862)    597     477  287230  
   243    6.2  0.0  0.0  chr10             45115934 45115981   (304886) + DNA9-3_DR         DNA/MULE-MuDR?         1161   1208 (10171)  287234  
   205    4.3  0.0  0.0  chr10             45115941 45115986   (304881) + Gypsy152B-LTR_DR  LTR/Gypsy                57    102   (821)  287235 *
   362   18.2  6.8  0.0  chr10             45116317 45116385   (304482) + hAT-N91_DR        DNA/hAT-Ac               24     98   (257)  287236  
  2517   10.7 11.4  1.7  chr10             45116386 45116878   (303989) C TDR7              DNA                     (1)    540       1  287237  
   383   11.9  1.0 18.2  chr10             45116892 45116994   (303873) + hAT-N91_DR        DNA/hAT-Ac              104    191   (164)  287238 *
   635   15.2  3.5  7.8  chr10             45116992 45117191   (303676) + TDR7              DNA                      25    216   (325)  287239  
   263   25.2  3.3  1.6  chr10             45117192 45117312   (303555) + Helitron-N3_DR    RC/Helitron            1506   1628  (1388)  287240 *
   490    7.6 21.9  0.0  chr10             45117209 45117313   (303554) C Helitron-N3_DR    RC/Helitron           (929)   2087    1960  287241 *
   508    3.6 22.9  0.0  chr10             45117221 45117303   (303564) + hAT-N164_DR       DNA/hAT-Tip100          830    931  (1109)  287242  
   414   14.0 20.3  1.4  chr10             45117304 45117337   (303530) + EnSpm-N13_DR      DNA/CMC-EnSpm          7639   7766 (14383)  287243  
   577   13.5  0.0  0.0  chr10             45117366 45117454   (303413) + hAT-N203_DR       DNA/hAT-Tip100         1345   1433  (4108)  287244  
   920    5.2  0.0  0.0  chr10             45117487 45117601   (303266) C hAT-N127_DR       DNA/hAT-Charlie      (4389)   5927    5813  287245  
   266   28.7  0.0  1.1  chr10             45117526 45117613   (303254) + hAT-N22B_DR       DNA/hAT-Ac              921   1007   (372)  287246 *
   201    9.1  0.0  0.0  chr10             45117925 45117957   (302910) C Gypsy-33-LTR_DR   LTR/Gypsy             (955)    125      93  287247  
   863   18.0  3.2  0.5  chr10             45118103 45118292   (302575) + DNA-2-30B_DR      DNA                       3    197   (216)  287248  
   601   16.2 22.5  3.9  chr10             45118310 45118527   (302340) C hAT-N126D_DR      DNA/hAT-Ac              (1)    613     357  287249 *
   608   16.0  0.8  2.4  chr10             45118503 45118630   (302237) C HE1_DR1           SINE/tRNA-V-RTE         (8)    394     269  287250 *
   880   25.2  8.3  7.1  chr10             45118527 45118813   (302054) + DNA8-23_DR        DNA                    1708   2266  (4470)  287251 *
  1119   11.9  9.3  0.9  chr10             45118625 45118828   (302039) + ENSPM-6_DR        DNA/CMC-EnSpm         22543  22763  (9853)  287252 *
  1557   11.5  0.4  1.9  chr10             45118814 45119079   (301788) C HE1_DR1           SINE/tRNA-V-RTE       (126)    276      15  287253  
   434   10.1  0.0  0.0  chr10             45119083 45119151   (301716) C Mariner-N34_DR    DNA/TcMar-ISRm11     (1040)     72       4  287254  
   241   11.3  3.5  3.1  chr10             45119155 45119218   (301649) C DNA-2-30B_DR      DNA                   (323)     65       1  287255  
   247   15.5  0.0  1.2  chr10             45119220 45119238   (301629) C hAT-N48B_DR       DNA/hAT-Ac            (612)   1528    1475  287256  
   231   15.0  0.0  1.7  chr10             45119239 45119299   (301568) + Gypsy98-LTR_Dr    LTR/Gypsy               186    245  (1539)  287257  
   211   10.6  5.3  0.0  chr10             45119385 45119395   (301472) C DNA-N43_DR        DNA/TcMar-Fot1        (407)    647     549  287258  
   286    4.8  0.0  0.0  chr10             45119396 45119478   (301389) C ERV1-N3-I_DR      LTR/ERV1              (845)   3746    3664  287259  
   270    4.7  3.5  0.0  chr10             45119405 45119489   (301378) + Polinton-4_DR     DNA/Maverick          17107  17194  (3093)  287260 *
   201   18.6  0.0  5.6  chr10             45119568 45119624   (301243) + Helitron-2_DR     RC/Helitron            6955   7008 (20404)  287261  
  1514   15.2  2.8  0.0  chr10             45119845 45120134   (300733) C Mariner-N38_DR    DNA/TcMar-Tc1          (64)    483     186  287262  
  4127    5.8  5.2  0.0  chr10             45120136 45120671   (300196) C TDR8C             DNA                     (6)   1116     553  287263  
  4215    2.1  0.0  0.0  chr10             45120699 45121175   (299692) + DIRS-1C-LTR_DR    LTR/Ngaro               142    618     (0)  287264  
   221   11.9  0.0  2.4  chr10             45121176 45121204   (299663) C TE-X-6_DR         DNA/Crypton-A         (454)   1100    1073  287265 *
  2824   10.3 12.8  0.2  chr10             45121172 45121656   (299211) C TDR8C             DNA                   (576)    546       1  287263  
   393   16.5  1.1  2.2  chr10             45121657 45121723   (299144) C CryptonV-3_DR     DNA/Crypton-V       (22379)   1074    1009  287266  
   242   17.7 14.5  0.0  chr10             45121720 45121781   (299086) + Mariner-N44_DR    DNA/TcMar-Tc1           372    442   (212)  287267 *
   392   14.4 11.5  1.6  chr10             45121750 45121777   (299090) C Merlin-1_DR       DNA/Merlin           (8687)   1840    1717  287268  
   429    8.2 10.6  0.0  chr10             45121778 45121862   (299005) + Mariner-N38_DR    DNA/TcMar-Tc1           368    461    (86)  287269 *
   478    8.4  0.0  0.0  chr10             45121791 45121861   (299006) + hAT-N21B_DR       DNA/hAT-Ac             1067   1137   (164)  287270  
   312   20.7  1.2  0.0  chr10             45121862 45121872   (298995) + EnSpm-N13_DR      DNA/CMC-EnSpm         19454  19536  (2613)  287271  
  4986    8.5  5.3  0.1  chr10             45121928 45122659   (298208) + LOOPERN3B_DR      DNA/Kolobok-T2           23    792   (257)  287272  
   216   17.6  6.3  6.3  chr10             45122652 45122730   (298137) + HATN15_DR         DNA/hAT-Ac              484    562   (518)  287273 *
   218   10.2  0.0  2.0  chr10             45122682 45122731   (298136) C hAT-N48B_DR       DNA/hAT-Ac            (604)   1536    1488  287256  
  1579   14.0  3.1  0.0  chr10             45122742 45123032   (297835) C Mariner-N38_DR    DNA/TcMar-Tc1          (64)    483     184  287274  
   683    5.3 10.5  0.0  chr10             45123033 45123127   (297740) C TDR8C             DNA                     (0)   1122    1018  287275 *
  1934    9.4 13.6  0.8  chr10             45123126 45123448   (297419) + LOOPERN3B_DR      DNA/Kolobok-T2          530    893   (156)  287276  
   283   14.3  0.0  5.4  chr10             45123513 45123571   (297296) C hAT-N152_DR       DNA/hAT-Blackjack       (0)    330     275  287277  
  1193   10.2  9.6  0.5  chr10             45123591 45123788   (297079) + NonLTR-1C_DR      Retroposon              978   1193    (18)  287278  
   687   10.5  2.9  0.0  chr10             45123800 45123904   (296963) + LTR5B_DR          LTR                    1214   1321    (68)  287279  
   230   10.3  0.0  0.0  chr10             45123930 45123958   (296909) C DNA-1-3B_DR       DNA/PIF-Harbinger     (728)     35       7  287280  
   736    5.0  2.0  0.0  chr10             45123969 45124068   (296799) + LOOPERN3B_DR      DNA/Kolobok-T2          948   1049     (0)  287281  
   247   15.1  3.7  1.8  chr10             45124732 45124785   (296082) C EnSpm-N13_DR      DNA/CMC-EnSpm        (4086)  18063   18009  287282 *
   403   10.3  4.7  0.0  chr10             45124768 45124874   (295993) + ENSPM-6_DR        DNA/CMC-EnSpm         14831  14942 (17674)  287283  
   319   19.8  1.6  0.0  chr10             45124774 45124899   (295968) C hAT-N131_DR       DNA/hAT-Ac           (1720)    344     217  287284 *
   611   11.3  0.6  5.0  chr10             45124789 45124955   (295912) + Zisupton-7_DR     DNA/Zisupton          11376  11535  (5547)  287285 *
   632   11.5  0.0 12.2  chr10             45124799 45125071   (295796) + (TG)n             Simple_repeat             1    239     (0)  287286  
   428   15.1  0.9  0.5  chr10             45124963 45125085   (295782) C Gypsy-31-LTR_DR   LTR/Gypsy             (798)    156      69  287287 *
   264   21.2  0.0  3.5  chr10             45125008 45125095   (295772) C ERV1-N6-I_DR      LTR/ERV1              (365)   4138    4054  287288 *
  2405    8.5  3.3  0.8  chr10             45125076 45125441   (295426) C HE1_DR1           SINE/tRNA-V-RTE        (25)    377       3  287289  
  1064   11.3  0.0  7.6  chr10             45125661 45125810   (295057) + (TCCA)n           Simple_repeat             1    486   (228)  287290  
   763   21.8 15.3  2.1  chr10             45125811 45126365   (294502) C Polinton-4_DR     DNA/Maverick         (7586)  12701   12406  287291  
  1064   11.3  0.0  7.6  chr10             45126366 45126433   (294434) + (TCCA)n           Simple_repeat           487    714     (0)  287290  
   217   17.5  1.6  0.0  chr10             45126430 45126492   (294375) C ENSPM-6_DR        DNA/CMC-EnSpm       (18594)  14022   13959  287292 *
   574   17.6  1.1 21.1  chr10             45126526 45126712   (294155) C Polinton-1_DR     DNA/Maverick          (734)  17751   17596  287293 *
   635   16.1  0.4 23.2  chr10             45126658 45126884   (293983) + hAT-N159_DR       DNA/hAT-Ac             1458   1642   (180)  287294  
   227   15.4  3.3  0.0  chr10             45126806 45126896   (293971) C hAT-N48B_DR       DNA/hAT-Ac            (596)   1544    1451  287295 *
   255   14.6  1.1 11.9  chr10             45126992 45127084   (293783) + DNA-N4_DR         DNA                     633    716   (326)  287296 *
   273   10.6  0.0  5.3  chr10             45127034 45127093   (293774) C hAT-N35B_DR       DNA/hAT-Ac            (679)    933     877  287297  
   205   27.3  3.4  0.0  chr10             45127158 45127245   (293622) + Gypsy118-LTR_DR   LTR/Gypsy               414    504   (529)  287298 *
   372   15.8  0.0  0.0  chr10             45127173 45127254   (293613) + Zisupton-7_DR     DNA/Zisupton           4616   4697 (12385)  287299 *
   683   12.0  0.0  5.8  chr10             45127183 45127504   (293363) + (TG)n             Simple_repeat             1    303     (0)  287300  
   220   17.1  1.7 10.2  chr10             45127255 45127284   (293583) C LOOPER-N5B_DR     DNA/Kolobok-T2        (367)   1168    1066  287301 *
   560   14.5  0.0 14.7  chr10             45127327 45127560   (293307) C DNA-N43_DR        DNA/TcMar-Fot1        (333)    721     518  287302  
   372   23.8  0.5  7.5  chr10             45127505 45127554   (293313) C Zisupton-6_DR     DNA/Zisupton        (12632)   9484    9246  287303 *
  1028   27.2  8.9  5.2  chr10             45127555 45127911   (292956) C EnSpm-21_DR       DNA/CMC-EnSpm        (2172)   6978    6221  287304  
   796   23.5  0.0 14.8  chr10             45127711 45127935   (292932) C ERV1-N3-I_DR      LTR/ERV1              (826)   3765    3570  287305 *
   204   28.6  0.0  4.8  chr10             45127851 45127881   (292986) C DNA8-25_DR        DNA                  (1592)   2375    2311  287306 *
   217   16.1  6.5  0.0  chr10             45127882 45127943   (292924) + hAT-N182_DR       DNA/hAT-Ac              755    820  (1140)  287307  
   204   28.6  0.0  4.8  chr10             45127944 45127960   (292907) C DNA8-25_DR        DNA                  (1592)   2310    2271  287306  
   234    8.4  8.4  1.2  chr10             45128295 45128320   (292547) + DNA-8-4_DR        DNA/hAT-Ac              961   1004  (1564)  287308  
   245    0.0  0.0  3.9  chr10             45128321 45128374   (292493) C CryptonV-2_DR     DNA/Crypton-V       (21008)    803     752  287309 *
   257    4.4  0.0  0.0  chr10             45128334 45128378   (292489) C EnSpm-9_DR        DNA/CMC-EnSpm        (7907)    713     669  287310  
   256   16.3  0.6  9.8  chr10             45128471 45128626   (292241) + EnSpm-9_DR        DNA/CMC-EnSpm           903   1045  (7575)  287311 *
   660   14.1  0.0 14.5  chr10             45128490 45128508   (292359) + (TG)n             Simple_repeat             1     75   (389)  287312  
   425   14.6  0.0  8.9  chr10             45128509 45128704   (292163) C ERV1-N3-I_DR      LTR/ERV1              (825)   3766    3587  287313  
   291   22.4  5.6  2.7  chr10             45128510 45128536   (292331) C EnSpm-N18_DR      DNA/CMC-EnSpm        (2146)   3329    3214  287304 *
   725   16.5  5.3  7.5  chr10             45128537 45128726   (292141) C DNA-N43_DR        DNA/TcMar-Fot1        (337)    717     532  287314  
   416   16.7  0.0 11.4  chr10             45128603 45128940   (291927) + Zisupton-7_DR     DNA/Zisupton          11362  11535  (5547)  287315 *
   314   23.0  0.0  6.8  chr10             45128727 45128755   (292112) C Zisupton-6_DR     DNA/Zisupton        (12630)   9486    9282  287316 *
   291   22.4  5.6  2.7  chr10             45128756 45128784   (292083) C EnSpm-N18_DR      DNA/CMC-EnSpm        (2146)   3213    3077  287304  
   740   14.7  0.3 25.3  chr10             45128790 45129164   (291703) C ERV1-N3-I_DR      LTR/ERV1              (825)   3766    3584  287317  
   660   14.1  0.0 14.5  chr10             45128941 45129032   (291835) + (TG)n             Simple_repeat            76    464     (0)  287312 *
   284    5.6  0.0  7.8  chr10             45129278 45129374   (291493) C Helitron-2_DR     RC/Helitron         (21298)   6114    6025  287318  
   228   12.3  4.7  0.9  chr10             45129283 45129389   (291478) C ERV1-N3-I_DR      LTR/ERV1              (910)   3681    3571  287317 *
   318    2.6  0.0  0.0  chr10             45129301 45129377   (291490) + hAT-N48B_DR       DNA/hAT-Ac             1598   1674   (466)  287319 *
   344    6.6  0.0  0.0  chr10             45129310 45129385   (291482) + Helitron-2_DR     RC/Helitron           23608  23683  (3729)  287320  
   279   13.7  0.3  3.2  chr10             45129378 45129404   (291463) C ENSPM-6_DR        DNA/CMC-EnSpm         (875)  31741   31655  287321 *
  3416   19.2  4.7  4.3  chr10             45129479 45130604   (290263) + Kolobok-N14B_DR   DNA/Kolobok-T2?           3   1115   (996)  287322  
   405   18.3  1.9  6.0  chr10             45130673 45130829   (290038) + TDR7              DNA                     296    446    (95)  287323  
   211   18.0  2.0  0.0  chr10             45130851 45130900   (289967) C Zisupton-7_DR     DNA/Zisupton         (5537)  11545   11495  287324 *
   455   23.8  0.5  2.8  chr10             45130872 45131087   (289780) + Zisupton-6_DR     DNA/Zisupton           8728   8938 (13178)  287325 *
   565    5.9  0.2  0.4  chr10             45130969 45131343   (289524) + (TG)n             Simple_repeat             1    374     (0)  287326  
  1766   15.0  8.5  0.0  chr10             45131661 45131966   (288901) + HarbingerN6B_DR   DNA/PIF-Harbinger         1    332   (390)  287327  
   380   15.1 17.9  0.0  chr10             45132484 45132589   (288278) C DNA-N24_DR        DNA                     (3)    974     850  287328  
  1155   12.1  0.7  0.0  chr10             45132593 45134134   (286733) C MSAT-3_DR         Satellite              (64)   1553       1  287329  
   738   15.9  8.6  6.2  chr10             45134099 45134319   (286548) C DNA-N24_DR        DNA                   (751)    226       1  287330 *
  1977   17.1  8.3  4.8  chr10             45134594 45135122   (285745) C Kolobok-1N2_DR    DNA/Kolobok-T2          (0)    690     144  287331  
   298   14.0  1.8  0.0  chr10             45135202 45135258   (285609) + L2-5_DRe          LINE/L2                2117   2174    (53)  287332  
   804    8.7  0.0  7.9  chr10             45135259 45135395   (285472) + LTR1_DR           LTR/Gypsy?                1    127   (721)  287333  
   662   17.1  1.6  0.0  chr10             45135417 45135545   (285322) C DIRS-1-LTR_DR     LTR/Ngaro             (471)    151      21  287334  
   431   25.4  0.0  6.0  chr10             45135546 45135567   (285300) C MuDR-2_DR         DNA/MULE-MuDR        (9238)  14661   14546  287335  
   944    7.4  0.0  5.9  chr10             45135799 45135941   (284926) + DNA-2-2_DR        DNA                       1    135   (272)  287336  
   986   14.4  7.8  2.0  chr10             45135942 45136132   (284735) + hAT-N167B_DR      DNA/hAT-Charlie         744    945   (628)  287337  
   252   18.9  0.0 12.9  chr10             45136207 45136285   (284582) + Helitron-N3_DR    RC/Helitron            1518   1587  (1429)  287338 *
   309   19.0  5.0 15.0  chr10             45136217 45136234   (284633) C ENSPM-6_DR        DNA/CMC-EnSpm       (18041)  14575   14572  287339  
  1220   15.6 18.2  0.0  chr10             45136235 45136542   (284325) C Mariner-N38_DR    DNA/TcMar-Tc1           (0)    547     184  287340  
  2309    8.7  5.9  0.3  chr10             45136544 45136900   (283967) C DNA-2-30B_DR      DNA                     (9)    404      28  287341  
   207    3.5  0.0  0.0  chr10             45136899 45136927   (283940) + Helitron-4_DR     RC/Helitron           13684  13712 (18156)  287342 *
   888   18.0  0.5  1.1  chr10             45136920 45137104   (283763) C Helitron-N3B_DR   RC/Helitron          (1284)   5320    5137  287343  
   220   24.3 17.5  0.7  chr10             45137011 45137130   (283737) + hAT-N202_DR       DNA/hAT-Tip100          406    545  (1340)  287344 *
   283   16.4 15.5  5.5  chr10             45137036 45137151   (283716) + hAT5-N2_DR        DNA/hAT-hAT5            820    946  (1639)  287345  
   211   19.7  0.0  1.3  chr10             45137197 45137273   (283594) C RTEX-2_DR         LINE/RTE-X            (264)   2996    2921  287346 *
   291   14.9  0.0  1.5  chr10             45137261 45137328   (283539) + Tx1-34_DR         LINE/L1-Tx1            5382   5448     (4)  287347  
   678   12.8  0.0  1.6  chr10             45142444 45142568   (278299) + ANGEL             DNA/Kolobok              10    132   (177)  287348  
  1908   12.9  7.7  1.7  chr10             45142569 45143057   (277810) + EnSpm-N60_DR      DNA/CMC-EnSpm             1    447   (251)  287349  
   713   11.8 33.6  1.1  chr10             45143052 45143265   (277602) + DNA-2-17_DR       DNA/CMC-EnSpm           593    875    (10)  287350 *
   552    9.8  7.5  1.0  chr10             45143254 45143346   (277521) + ANGEL             DNA/Kolobok             129    227    (82)  287351 *
   439   11.7  0.0 12.6  chr10             45143270 45143367   (277500) + EnSpm-N13_DR      DNA/CMC-EnSpm          4299   4385 (17764)  287352 *
   310   13.4  1.0 16.5  chr10             45143283 45143380   (277487) + DNA8-20_DR        DNA/hAT                8806   8890 (11898)  287353 *
   215   18.4 20.3  6.0  chr10             45143347 45143386   (277481) C EnSpm-N47_DR      DNA/CMC-EnSpm?       (2079)    938     788  287354 *
  2200   10.3  5.5  0.6  chr10             45143398 45143740   (277127) + DNA8-17_DR        DNA/hAT-Tip100         1308   1667   (146)  287355  
  1793   22.6 21.6  0.9  chr10             45143452 45143751   (277116) + Helitron-2_DR     RC/Helitron           23050  23474  (3938)  287356 *
  2105    7.9  8.2  0.6  chr10             45143752 45144080   (276787) + HE1_DR1           SINE/tRNA-V-RTE           1    354    (48)  287357  
  1668   10.0  0.0  0.0  chr10             45144083 45144311   (276556) C Mariner-N8_DR     DNA/TcMar               (0)    229       1  287358  
   327   18.3  0.0  0.0  chr10             45144263 45144322   (276545) + ENSPM-6_DR        DNA/CMC-EnSpm         17869  17928 (14688)  287359 *
   356   17.6 10.6  0.0  chr10             45145180 45145264   (275603) C EnSpm-N21_DR      DNA/CMC-EnSpm           (2)    477     384  287360  
  1049   10.6 16.8  0.4  chr10             45145275 45145483   (275384) C EnSpm-N21_DR      DNA/CMC-EnSpm         (236)    243       1  287360  
   255   26.3  1.3  1.3  chr10             45146276 45146352   (274515) + CryptonV-N5_DR    DNA/Crypton-V          2993   3069 (21468)  287361 *
  1319   12.4  1.5  0.0  chr10             45146297 45146497   (274370) + TDR19C            DNA/hAT-Charlie           1    204   (192)  287362  
   222   25.8  8.4  7.9  chr10             45146356 45146492   (274375) + DNA-6-N5B_DR      DNA                    1724   1937  (1586)  287363 *
  2567   12.0  5.6  0.7  chr10             45146488 45146898   (273969) + DNA-X-2B_DR       DNA                       9    439     (0)  287364  
   548    7.7  9.9  0.0  chr10             45146905 45146995   (273872) C DNA-2-17_DR       DNA                     (0)    885     786  287365 *
  2629    9.4  1.4  1.1  chr10             45146989 45147354   (273513) C SINE2-3_DR        SINE/tRNA-V-RTE         (1)    367       1  287366  
  1778   20.1  1.4  3.7  chr10             45147355 45147402   (273465) + DNA8-28_DR        DNA/hAT                3416   3454  (3688)  287367  
   516    7.6 48.9  0.8  chr10             45147356 45147478   (273389) C DNA-2-17_DR       DNA                   (111)    774     593  287365 *
   670   13.7  0.8  4.0  chr10             45147473 45147601   (273266) C EnSpm-N60_DR      DNA/CMC-EnSpm         (251)    447     323  287368  
  1281    7.7  2.4  0.0  chr10             45147605 45147773   (273094) + HarbingerN6_DR    DNA/PIF-Harbinger       221    393     (0)  287369  
  1118   13.8 25.5  0.6  chr10             45147794 45148071   (272796) + Kolobok-N3_DR     DNA/Kolobok-T2?          24    370     (0)  287370  
   934   12.5  3.5  1.7  chr10             45148784 45148954   (271913) C TDR12             DNA                     (0)    242      69  287371  
   932   17.5  5.6  6.3  chr10             45148952 45149237   (271630) + CryptonV-N3_DR    DNA/Crypton-V           931   1214 (19449)  287372 *
  2344   14.7 11.2  2.1  chr10             45149309 45149864   (271003) C TDR25             DNA/hAT-Charlie         (6)    605       1  287373  
   254   27.6  1.1  1.1  chr10             45150538 45150625   (270242) C hAT-N50B_DR       DNA/hAT-Ac            (658)     90       3  287374  
   339   23.1  3.3  6.8  chr10             45150634 45150665   (270202) + EnSpm-17_DR       DNA/CMC-EnSpm          2686   2713  (6563)  287375  
   376   15.2 20.6  0.0  chr10             45150666 45150757   (270110) + ANGEL             DNA/Kolobok               1    111   (198)  287376  
   926    8.3  0.6  8.8  chr10             45150770 45150941   (269926) C Rex1-15_DRe       LINE/Rex-Babar          (0)   1664    1506  287377  
   429   23.4  2.5 10.6  chr10             45150930 45150947   (269920) + EnSpm-8_DR        DNA/CMC-EnSpm          7809   7851  (1590)  287378 *
   835   19.2  0.0  2.3  chr10             45150948 45151128   (269739) + ANGEL             DNA/Kolobok             133    309     (0)  287379  
   429   23.4  2.5 10.6  chr10             45151129 45151183   (269684) + EnSpm-8_DR        DNA/CMC-EnSpm          7852   8004  (1437)  287378  
   586   18.7  7.2  4.5  chr10             45151184 45151376   (269491) + hAT-N126B_DR      DNA/hAT-Ac                1    186   (414)  287380  
   352   20.6  3.7  1.9  chr10             45151489 45151621   (269246) + hAT-N126B_DR      DNA/hAT-Ac              195    294   (306)  287381  
  2366   12.7 17.1  2.0  chr10             45151644 45152156   (268711) + LOOPERN3B_DR      DNA/Kolobok-T2          452   1040     (9)  287382  
   878   15.9  2.4  8.2  chr10             45152161 45152365   (268502) + HATN12B_DR        DNA/hAT-Ac              502    695     (0)  287383  
   458   18.3  0.0 15.1  chr10             45152906 45153027   (267840) C hAT-N34B_DR       DNA/hAT-Ac              (2)    840     735  287384  
   257   19.8  0.0  6.6  chr10             45153014 45153078   (267789) C EnSpmN1_DR        DNA/CMC-EnSpm        (1197)   5384    5324  287385 *
   527   15.7 17.3  0.6  chr10             45153025 45153193   (267674) + hAT-N125_DR       DNA/hAT-Ac              480    693   (503)  287386 *
  2960    9.2 10.0  0.9  chr10             45153185 45153686   (267181) C Mariner-N38_DR    DNA/TcMar-Tc1           (0)    547       1  287387  
   283   10.6  0.0  0.0  chr10             45153649 45153697   (267170) + MuDR-2_DR         DNA/MULE-MuDR         16304  16343  (7590)  287388 *
   269    8.8  6.2 11.5  chr10             45153650 45153713   (267154) + hAT-N21B_DR       DNA/hAT-Ac             1181   1241    (60)  287389 *
   425   18.0 10.9  4.3  chr10             45153751 45153764   (267103) C hAT-N121_DR       DNA/hAT-Ac            (853)    132      16  287390  
   523   17.7  2.1  0.0  chr10             45153765 45153860   (267007) + hAT-N48_DR        DNA/hAT-Ac              976   1073   (590)  287391  
  1808    9.1 19.5  0.5  chr10             45153881 45154224   (266643) + HATN10_DR         DNA/hAT-Ac               47    455     (0)  287392  
   472   14.2  8.1  8.1  chr10             45154252 45154374   (266493) + HATN13_DR         DNA/hAT-Ac              142    264   (855)  287393  
   255   21.2 11.1  4.8  chr10             45154294 45154392   (266475) + IS3EU-4_DR        DNA/IS3EU              7910   8014  (7015)  287394 *
   623   11.0 13.0  5.5  chr10             45154373 45154526   (266341) + HATN13_DR         DNA/hAT-Ac              955   1119     (0)  287395  
  1096   21.1  4.2 11.0  chr10             45154968 45155521   (265346) C hAT-27N1_DR       DNA/hAT-Ac            (185)    546      27  287396  
   421   21.4 14.4  3.1  chr10             45155765 45156005   (264862) + hAT-N126D_DR      DNA/hAT-Ac              297    726    (38)  287397  
   452   17.8  1.1  2.2  chr10             45156479 45156570   (264297) C Rex1-31_DRe       LINE/Rex-Babar         (14)   3519    3429  287398  
  1201   10.4  0.0 14.3  chr10             45156584 45156617   (264250) + (TCTA)n           Simple_repeat             1     81   (634)  287399  
   987   22.1  0.0  4.4  chr10             45156809 45157474   (263393) + (TCTG)n           Simple_repeat             1    636     (0)  287400  
   346   25.8 19.4  0.8  chr10             45156873 45157159   (263708) C Polinton-4_DR     DNA/Maverick         (7446)  12830   12319  287401 *
  1201   10.4  0.0 14.3  chr10             45157160 45157418   (263449) + (TCTA)n           Simple_repeat            82    715     (0)  287399  
   838   26.0  0.2  6.3  chr10             45157183 45157570   (263297) + (TCCG)n           Simple_repeat             1    364     (0)  287402 *
   234   31.9  2.3 10.9  chr10             45157423 45157640   (263227) + Ginger1-N1_DR     DNA/Ginger-1            288    488  (2170)  287403 *
  3540   10.1 20.3  1.4  chr10             45158216 45158816   (262051) + L1-12_DR          LINE/L1                4887   5601   (186)  287404  
   290   16.0  0.0 12.9  chr10             45158850 45158928   (261939) + L1-12_DR          LINE/L1                5712   5781     (6)  287404  
   275   13.6  0.0  0.0  chr10             45158997 45159040   (261827) + DNA-5-8C_DR       DNA/hAT-hAT5              1     44   (647)  287405  
   205   19.1 19.1  0.0  chr10             45159011 45159078   (261789) + hAT-N171_DR       DNA/hAT-hAT5             62    142   (620)  287406 *
  6296    8.4  0.1  0.0  chr10             45159082 45159926   (260941) C TZF28B            DNA/TcMar-Tc1           (0)   1614     769  287407  
  2074    7.8  0.3  0.3  chr10             45159955 45160249   (260618) C Mariner-N38_DR    DNA/TcMar-Tc1         (223)    324      30  287408  
   556   10.8 15.6  1.4  chr10             45160142 45160263   (260604) + CryptonV-N4_DR    DNA/Crypton-V          4960   5098  (8395)  287409 *
  1075    7.9  0.0  0.0  chr10             45160258 45160409   (260458) C TZF28B            DNA/TcMar-Tc1        (1366)    248      97  287410  
   528   28.8  1.3  4.5  chr10             45160394 45160420   (260447) C hAT-N127_DR       DNA/hAT-Charlie      (4286)   6030    5813  287411 *
  1638    2.6  0.0  2.6  chr10             45160421 45160618   (260249) + TDR3B             DNA/hAT-Charlie           1    193     (0)  287412  
   228   20.4  1.3  8.6  chr10             45160558 45160632   (260235) C EnSpm-N10_DR      DNA/CMC-EnSpm        (3249)   6059    5990  287413 *
  2705    9.9  3.9  0.2  chr10             45160980 45161396   (259471) C TZF28C            DNA/TcMar-Tc1          (87)   1542    1081  287414  
  2273    8.9  6.3  0.3  chr10             45161376 45161723   (259144) C TZF28C            DNA/TcMar-Tc1        (1246)    383      15  287415 *
  2134    9.9 10.4  0.2  chr10             45162180 45162545   (258322) + DNA-X-5_DR        DNA/hAT                   2    404   (817)  287416  
   250   11.8  3.0  9.7  chr10             45162538 45162603   (258264) C DNA8-28_DR        DNA/hAT              (3520)   3622    3561  287417 *
  2547    9.6  1.1  0.8  chr10             45162545 45162913   (257954) C hAT-N137_DR       DNA/hAT-Ac            (865)   2706    2337  287418  
   272   22.6  1.3  0.0  chr10             45162913 45162988   (257879) C DNA-1-3B_DR       DNA                    (71)    692     584  287419 *
   801    9.6  5.6  0.0  chr10             45162955 45163079   (257788) + DNA-X-5_DR        DNA/hAT                 410    541   (680)  287420  
   621   17.5 13.8  1.3  chr10             45163117 45163319   (257548) + HATN1_DR          DNA/hAT                 197    424     (3)  287421  
   281   11.9  0.7  2.1  chr10             45163944 45163987   (256880) + EnSpm-N40B_DR     DNA/CMC-EnSpm          4680   4742   (765)  287422  
   318    9.1  0.0  0.0  chr10             45163997 45164062   (256805) + hAT-N70_DR        DNA/hAT?                529    594   (731)  287423  
   253    5.8  0.9 10.4  chr10             45164013 45164128   (256739) + DNA-TA-4_DR       DNA/TcMar              1477   1582  (8213)  287424 *
   256   10.9  0.0  4.8  chr10             45164063 45164074   (256793) C CryptonV-2_DR     DNA/Crypton-V       (15850)   5930    5879  287425  
  2798   14.4  8.2  1.8  chr10             45165005 45165519   (255348) + Harbinger-8N2_DR  DNA/PIF-Harbinger         2    548     (0)  287426  
   260   19.8  0.7 28.6  chr10             45165809 45166090   (254777) C Copia-26_DR-I     LTR/Gypsy?            (766)   1170    1022  287427  
  8769    5.3  1.5  1.5  chr10             45166358 45167493   (253374) + Rex1-40_DRe       LINE/Rex-Babar         2187   3322    (27)  287428  
  1180   29.3 13.8  1.2  chr10             45167500 45168416   (252451) + SAT-19_DR         Satellite                 1   1032    (34)  287429  
   403   12.7  1.4  0.0  chr10             45168552 45168622   (252245) C hAT-N108_DR       DNA/hAT-Ac            (438)    138      67  287430  
   606   20.1  2.9 10.9  chr10             45169056 45169262   (251605) + DNA-5-8E_DR       DNA/hAT-hAT5            291    482     (0)  287431  
   236   10.0  0.0  2.5  chr10             45169523 45169563   (251304) + Kolobok-N5_DR     DNA/Kolobok-T2?           8     47   (438)  287432  
   594   19.9  2.9  2.9  chr10             45169777 45169947   (250920) C DNA-2-30B_DR      DNA                     (1)    412     242  287433  
   227   10.5  5.3  0.0  chr10             45170437 45170474   (250393) + Helitron-N3_DR    RC/Helitron               2     41  (2975)  287434  
  4665    5.7  4.6  0.0  chr10             45170490 45171117   (249750) C TC1DR3            DNA/TcMar-Tc1           (0)   1225     569  287435  
  1369    9.1  2.5  0.0  chr10             45171122 45171319   (249548) C TC1DR3            DNA/TcMar-Tc1        (1022)    203       1  287435  
   669   19.7  2.7  1.3  chr10             45171412 45171560   (249307) + DNA-X-10_DR       DNA                     632    782   (725)  287436 *
  1747   13.1  3.5  0.3  chr10             45171560 45171873   (248994) C LOOPERN6B_DR      DNA/Kolobok-T2?       (471)    325       2  287437  
  3989   12.3  4.1  0.3  chr10             45172126 45172956   (247911) + Helitron-4_DR     RC/Helitron           29161  30166  (1702)  287438  
  2578   13.9  3.4  2.6  chr10             45173250 45173751   (247116) C Mariner-N38_DR    DNA/TcMar-Tc1          (41)    506       1  287439  
   258   12.8  0.0  0.0  chr10             45173718 45173756   (247111) + MuDR-2_DR         DNA/MULE-MuDR         18084  18122  (5811)  287440 *
   280   13.5  1.9  0.0  chr10             45173754 45173805   (247062) C L2-34_DR          LINE/L2                (41)   3517    3465  287441  
   517   15.0  8.3  7.6  chr10             45173896 45174039   (246828) + Kolobok-N13_DR    DNA                       1    145   (314)  287442  
   562   15.9  4.0 15.4  chr10             45174067 45174318   (246549) C HATN1_DR          DNA/hAT                (26)    401     175  287443  
   587    8.6  0.0  0.0  chr10             45174320 45174400   (246467) C L2-3_DRe          LINE/L2                 (8)   5060    4980  287444 *
   690   18.0 39.5  0.4  chr10             45174400 45174733   (246134) C ERV1-3-I_DR       LTR/ERV1             (6756)    708     245  287445  
   207   10.3  0.0  0.0  chr10             45174738 45174766   (246101) C ERV1-3-I_DR       LTR/ERV1             (6646)    818     790  287446 *
   244   23.6  0.0  1.1  chr10             45174766 45174855   (246012) C HATN1_DR          DNA/hAT               (262)    165      77  287443 *
   406   24.7  7.8  0.6  chr10             45174830 45174996   (245871) + DNA6-6_DR         DNA                    7784   7962  (3319)  287447  
   315   16.1 34.4  5.0  chr10             45174905 45174924   (245943) + DIRS-4N2_DR       LTR/Ngaro              5582   5645   (345)  287448 *
  1383    6.8 28.4  0.0  chr10             45174925 45175174   (245693) + HE1_DR1           SINE/tRNA-V-RTE           3    323    (79)  287449  
  1750    9.7  9.0  4.9  chr10             45175656 45175990   (244877) + Kolobok-1N2_DR    DNA/Kolobok-T2          343    690     (0)  287450  
   886   11.7 40.7  0.3  chr10             45176002 45176242   (244625) C Kolobok-N3_DR     DNA/Kolobok-T2?         (7)    363      26  287451  
   249   25.0  1.3  0.0  chr10             45176636 45176711   (244156) + DNA-6-N2_DR       DNA                      68    144  (4912)  287452  
   286   12.2 12.2  0.0  chr10             45176812 45176860   (244007) + Harbinger-N24_DR  DNA/PIF-Harbinger         1     55  (1023)  287453 *
  4123    9.5  1.1  2.1  chr10             45176860 45177482   (243385) + DIRS-1-LTR_DR     LTR/Ngaro                 5    621     (1)  287454  
  2896    5.2  1.8  0.0  chr10             45177538 45177918   (242949) + Harbinger-N31_DR  DNA/PIF-Harbinger         1    388   (297)  287455  
  2918    8.5 29.8  1.7  chr10             45177919 45178528   (242339) C TDR13B2           DNA                     (0)    779       1  287456  
  1955    6.8  8.5  0.0  chr10             45178529 45178809   (242058) + Harbinger-N31_DR  DNA/PIF-Harbinger       381    685     (0)  287457  
   317   17.8  5.3  0.6  chr10             45178800 45178906   (241961) C SAT-20_DR         Satellite             (652)    112       1  287458 *
  1675   10.8  3.5  0.0  chr10             45179242 45179499   (241368) C L2-5_DRe          LINE/L2                 (1)   2226    1960  287459  
   484   14.0 15.9  1.9  chr10             45179727 45179864   (241003) C LOOPERN6B_DR      DNA/Kolobok-T2?         (2)    794     638  287460 *
  1351   11.7  8.1  0.0  chr10             45179860 45180107   (240760) C LOOPERN6B_DR      DNA/Kolobok-T2?       (528)    268       1  287460  
   218   29.3  4.4  2.9  chr10             45180453 45180589   (240278) + DNA9-5_DR         DNA                    4112   4250   (677)  287461 *
  1535   19.4  6.8  2.7  chr10             45180534 45180581   (240286) + EnSpm-6N1_DR      DNA/CMC-EnSpm          5994   6335  (2901)  287462  
  2132   10.8  4.7  0.0  chr10             45180582 45180923   (239944) + HE1_DR1           SINE/tRNA-V-RTE          11    368    (34)  287463  
   242   12.5  0.0  2.1  chr10             45181184 45181232   (239635) C hAT-N159_DR       DNA/hAT-Ac            (272)   1550    1503  287464 *
   249   17.8  0.0  4.8  chr10             45181193 45181242   (239625) + Gypsy98-LTR_Dr    LTR/Gypsy               187    233  (1551)  287465  
  2726   10.9  5.7  0.0  chr10             45181243 45181684   (239183) + Kolobok-N6_DR     DNA/Kolobok-T2?           1    467     (0)  287466  
   730   16.8  4.2  6.8  chr10             45181705 45181870   (238997) + Kolobok-N3_DR     DNA/Kolobok-T2?          30    191   (179)  287467  
   425   22.9  0.5  5.7  chr10             45181883 45182067   (238800) + EnSpm-N47B_DR     DNA/CMC-EnSpm?         1257   1432     (0)  287468 *
  1345   17.4  5.4  0.3  chr10             45181912 45182205   (238662) C ANGEL             DNA/Kolobok             (0)    309       1  287469  
   415   21.4  1.4  6.5  chr10             45182077 45182221   (238646) C EnSpm-17_DR       DNA/CMC-EnSpm        (6447)   2829    2692  287470 *
  1620   12.5  0.7  1.1  chr10             45182285 45182555   (238312) C Mariner-N38_DR    DNA/TcMar-Tc1           (5)    542     273  287471  
  2987    6.0  2.6  2.6  chr10             45182556 45182982   (237885) + HATN1_DR          DNA/hAT                   1    427     (0)  287472  
  1321   10.9  0.0  0.0  chr10             45182983 45183183   (237684) C Mariner-N38_DR    DNA/TcMar-Tc1         (270)    277      77  287471  
  1215   10.1  1.6  0.0  chr10             45183208 45183396   (237471) + ERV1-N3-I_DR      LTR/ERV1                723    914  (3677)  287473 *
  2652   11.1  0.9  4.6  chr10             45183352 45183946   (236921) C EnSpm-N2_DR       DNA/CMC-EnSpm         (351)   3664    2922  287474  
   521    6.5  0.0 10.8  chr10             45183843 45183945   (236922) + hAT-N131_DR       DNA/hAT-Ac              160    252  (1812)  287475 *
   283   10.9  2.9  0.7  chr10             45183849 45183987   (236880) C Harbinger-N17_DR  DNA/PIF-Harbinger    (1212)    433     292  287476 *
   408    0.0  0.0  0.0  chr10             45183868 45183966   (236901) + Helitron-4_DR     RC/Helitron           11845  11943 (19925)  287477  
   404    9.3  0.0  5.9  chr10             45183946 45183966   (236901) C P-1_DR            DNA/P                (2587)   7380    7264  287478 *
   307    4.5  0.4  3.5  chr10             45183967 45184007   (236860) C Dada-U6_DR        DNA/Dada             (1766)   7196    7067  287479 *
  2044   12.3  3.5  0.0  chr10             45183979 45184319   (236548) C EnSpm-N2_DR       DNA/CMC-EnSpm        (3662)    353       1  287480  
   928    7.4 36.9  0.0  chr10             45184336 45184552   (236315) C L2-3_DRe          LINE/L2                 (8)   5060    4764  287481  
   309   23.5  9.8  3.0  chr10             45184623 45184648   (236219) C Zisupton-2_DR     DNA/Zisupton         (2082)   2972    2843  287482  
   383   21.3  0.0  2.1  chr10             45184649 45184744   (236123) + L2-1B_DR          LINE/L2                 912   1005     (3)  287483  
  1861   12.6 10.1  1.1  chr10             45184943 45185288   (235579) + Kolobok-N5_DR     DNA/Kolobok-T2?           5    381   (104)  287484  
   873   18.2  3.5 11.9  chr10             45185319 45185636   (235231) C piggyBac-N14_DR   DNA/PiggyBac?         (538)    459     166  287485  
   219    7.9 13.2  0.0  chr10             45185681 45185718   (235149) C piggyBac-N14_DR   DNA/PiggyBac?         (954)     43       1  287485  
   292    2.3  0.0  0.0  chr10             45185885 45185928   (234939) C Ginger1-N1_DR     DNA/Ginger-1          (376)   2282    2239  287486  
   283   22.9 11.0  6.1  chr10             45186028 45186332   (234535) C EnSpm-N18_DR      DNA/CMC-EnSpm        (2143)   3332    3076  287487 *
   957   16.0  0.2 19.0  chr10             45186032 45186043   (234824) + (TG)n             Simple_repeat             1     51   (650)  287488  
   469   18.3  0.0 24.2  chr10             45186044 45186252   (234615) + Zisupton-7_DR     DNA/Zisupton          11374  11535  (5547)  287489 *
   707   17.6  3.7  7.1  chr10             45186144 45186333   (234534) C DNA-N43_DR        DNA/TcMar-Fot1        (338)    716     533  287490  
   348   16.0  1.0 12.7  chr10             45186186 45186378   (234489) C ERV1-N3-I_DR      LTR/ERV1              (826)   3765    3593  287491 *
   274   13.5  0.0 23.6  chr10             45186359 45186552   (234315) + Zisupton-7_DR     DNA/Zisupton          11378  11534  (5548)  287492 *
   856   16.5  0.5 12.0  chr10             45186516 45186728   (234139) C DNA-N43_DR        DNA/TcMar-Fot1        (337)    717     527  287493  
   256   15.5  0.0 19.2  chr10             45186556 45186754   (234113) C ERV1-N3-I_DR      LTR/ERV1              (825)   3766    3600  287494 *
   303   23.4  9.5  4.9  chr10             45186628 45186656   (234211) C Zisupton-6_DR     DNA/Zisupton        (13357)   8759    8716  287495  
   512   11.0  0.0 10.8  chr10             45186657 45186748   (234119) + hAT-N48B_DR       DNA/hAT-Ac             1584   1666   (474)  287496  
   303   23.4  9.5  4.9  chr10             45186749 45186901   (233966) C Zisupton-6_DR     DNA/Zisupton        (13357)   8715    8474  287495 *
   957   16.0  0.2 19.0  chr10             45186755 45186895   (233972) + (TG)n             Simple_repeat            52    701     (0)  287488  
   325   22.5  0.0  0.0  chr10             45186819 45186907   (233960) + EnSpm-7_DR        DNA/CMC-EnSpm          7093   7181  (3853)  287497 *
   605   16.8  8.8  0.0  chr10             45187049 45187173   (233694) + Crypton-N1_DR     DNA/Crypton-A             1    136   (348)  287498 *
   644   17.0  9.2  0.0  chr10             45187145 45187285   (233582) C Crypton-N1_DR     DNA/Crypton-A         (330)    154       1  287499  
   318    7.1  0.0  0.0  chr10             45187289 45187330   (233537) + Crypton-N1_DR     DNA/Crypton-A           443    484     (0)  287500  
  2276    8.1  4.4  1.1  chr10             45187597 45187934   (232933) + HE1_DR1           SINE/tRNA-V-RTE          19    367    (35)  287501  
   384   16.9 14.2  2.1  chr10             45187857 45187983   (232884) + EnSpm-N11_DR      DNA/CMC-EnSpm          3699   3840  (1513)  287502 *
   900   15.1  9.4  9.8  chr10             45187941 45188227   (232640) C hAT-N108_DR       DNA/hAT-Ac             (68)    508     223  287503  
   220   19.1  0.0  0.0  chr10             45188281 45188294   (232573) C Merlin-2_DR       DNA/Merlin           (6139)   7782    7769  287504  
   676   22.7  3.5  0.9  chr10             45188295 45188521   (232346) + TDR7              DNA                       1    233   (308)  287505  
  1889   14.4  3.0 11.4  chr10             45188597 45189099   (231768) C Copia-15_DR-LTR   LTR/Gypsy?              (0)    465       1  287506  
   508   20.2 17.1  1.0  chr10             45189100 45189263   (231604) + TDR7              DNA                     351    541     (0)  287507  
  1532    7.4  0.5  0.0  chr10             45189331 45189533   (231334) + TDR19C            DNA/hAT-Charlie         193    396     (0)  287508  
   279   28.2  3.9  7.1  chr10             45189534 45189561   (231306) + DNA6-10_DR        DNA                    2821   2844  (3862)  287509  
   394   17.5  1.4  0.6  chr10             45189776 45189875   (230992) C hAT-N106B_DR      DNA/hAT-Ac              (0)   1028     947  287510 *
  1455   14.9 35.9  2.6  chr10             45189868 45190385   (230482) + Kolobok-1N2_DR    DNA/Kolobok-T2            5    690     (0)  287511  
   201    2.9 11.4  2.6  chr10             45190398 45190432   (230435) C hAT-N106_DR       DNA/hAT-Ac            (649)    146     109  287512  
   392   23.9  2.5  2.5  chr10             45191264 45191383   (229484) + Kolobok-N5_DR     DNA/Kolobok-T2?           1    120   (365)  287513  
   373   13.5  0.0  4.0  chr10             45191773 45191849   (229018) + hAT-N64B_DR       DNA/hAT-Ac             1245   1318  (2481)  287514  
   217   29.6  0.0  5.3  chr10             45191794 45191893   (228974) C L2-3_DRe          LINE/L2                (20)   5048    4954  287515 *
   369   13.6  4.3  5.4  chr10             45191850 45191865   (229002) C L2-16_DRe         LINE/Rex-Babar          (3)   4286    4195  287516  
   204   27.3  5.6  0.9  chr10             45192032 45192044   (228823) C hAT-N21_DR        DNA/hAT-Charlie       (575)   1271    1160  287517  
   274   16.9  6.4  5.3  chr10             45192045 45192060   (228807) C EnSpm-N13_DR      DNA/CMC-EnSpm        (2523)  19626   19610  287518  
  3389   10.0  3.4  1.5  chr10             45192061 45192597   (228270) + Mariner-N38_DR    DNA/TcMar-Tc1             1    547     (0)  287519  
   272   24.1  4.8  0.0  chr10             45192524 45192606   (228261) + Merlin-1_DR       DNA/Merlin             2097   2183  (8344)  287520 *
   311   14.7  4.4  0.0  chr10             45192541 45192608   (228259) + ENSPM-6_DR        DNA/CMC-EnSpm          2676   2746 (29870)  287521  
   276   16.4  4.9  0.0  chr10             45192564 45192624   (228243) C hAT-N21B_DR       DNA/hAT-Ac            (553)    748     685  287522 *
  2869   15.6 11.2  5.7  chr10             45192950 45193651   (227216) C DNA-5-1_DR        DNA/hAT?                (0)    739       1  287523  
   254    8.8  0.0  0.0  chr10             45193693 45193726   (227141) + TDR16             DNA/Merlin              144    177   (136)  287524  
   307    8.7  8.7  0.0  chr10             45193730 45193775   (227092) + Crypton-N1_DR     DNA/Crypton-A             4     53   (431)  287525  
  4882   13.4  6.6  2.9  chr10             45193777 45194721   (226146) + hAT-N26_DR        DNA/hAT-Ac                1    979   (480)  287526  
   204   10.0  0.0  0.0  chr10             45194723 45194752   (226115) + Crypton-N1_DR     DNA/Crypton-A           354    383   (101)  287527 *
  2261    7.1 13.9  0.5  chr10             45194751 45195118   (225749) + DIRS-N2_DR        LTR/Ngaro              3785   4201  (1828)  287528  
  9563    2.7  1.1  0.9  chr10             45195119 45196260   (224607) C Harbinger3N_DR    DNA/PIF-Harbinger       (0)   1144       1  287529  
   629    0.0  0.0  0.0  chr10             45196261 45196328   (224539) C L1-17_DR          LINE/L1               (260)   5333    5266  287530 *
  1494   13.3  5.8  1.1  chr10             45196328 45196567   (224300) + DIRS-N2_DR        LTR/Ngaro              4232   4483  (1546)  287528  
  4680    7.2  4.0  1.2  chr10             45196568 45197223   (223644) + HarbingerN2_DR    DNA/PIF-Harbinger         1    674     (0)  287531  
   745   18.8  1.5 17.5  chr10             45197225 45197488   (223379) C Crypton-N1_DR     DNA/Crypton-A          (38)    446     219  287532  
  2024    6.0  2.6  3.9  chr10             45197489 45197799   (223068) C Gypsy128-LTR_DR   LTR/Gypsy               (0)    308       2  287533  
   267   22.2  5.2  6.3  chr10             45197808 45197903   (222964) C Crypton-N1_DR     DNA/Crypton-A         (259)    225     131  287532  
   229   20.6 16.2  1.8  chr10             45197959 45198106   (222761) + LOOPERN2_DR       DNA/Kolobok-T2          749    917   (458)  287534 *
   450   20.8  9.2  2.1  chr10             45197962 45197979   (222888) + Polinton-4N1_DR   DNA/Maverick           4704   4712  (5724)  287535  
   323   11.9  4.3  5.3  chr10             45197980 45198094   (222773) + Gypsy82-LTR_Dr    LTR/Gypsy               633    746   (599)  287536 *
   394    7.9  0.0  0.0  chr10             45197999 45198099   (222768) + Zisupton-7_DR     DNA/Zisupton          11374  11474  (5608)  287537  
   394   12.8 11.0  0.0  chr10             45198015 45198123   (222744) C Gypsy-31-LTR_DR   LTR/Gypsy             (807)    147      27  287538  
   273   17.3  0.8  5.1  chr10             45198100 45198120   (222747) C LOOPER-N5B_DR     DNA/Kolobok-T2        (365)   1175    1059  287539 *
   450   20.8  9.2  2.1  chr10             45198124 45198356   (222511) + Polinton-4N1_DR   DNA/Maverick           4713   4828  (5608)  287535 *
   470   14.8  1.9  0.0  chr10             45198272 45198379   (222488) C Helitron-2_DR     RC/Helitron         (21303)   6109    6000  287540  
   963   10.7 32.7  0.0  chr10             45198609 45198813   (222054) C HE1_DR1           SINE/tRNA-V-RTE       (129)    273       2  287541  
   469   24.1  1.8  0.0  chr10             45198715 45198826   (222041) + EnSpm-6N1_DR      DNA/CMC-EnSpm          3721   3834  (5402)  287542 *
 12740    4.8  2.1  0.9  chr10             45198893 45200562   (220305) C hAT-N202_DR       DNA/hAT-Tip100          (0)   1885     196  287543  
  2801   17.3  2.1  5.8  chr10             45200235 45200249   (220618) C Helitron-N3B_DR   RC/Helitron           (922)   5682    5612  287544 *
  3457    9.4  0.9  1.5  chr10             45200250 45200789   (220078) C Mariner-N38_DR    DNA/TcMar-Tc1          (10)    537       1  287545  
  2801   17.3  2.1  5.8  chr10             45200790 45200901   (219966) C Helitron-N3B_DR   RC/Helitron           (922)   5611    5039  287544  
  1238    5.8  0.0  0.0  chr10             45200827 45200981   (219886) C hAT-N202_DR       DNA/hAT-Tip100       (1730)    155       1  287543 *
   228    0.0  0.0  0.0  chr10             45200982 45201005   (219862) C ENSPM-6_DR        DNA/CMC-EnSpm       (18643)  13973   13950  287546  
   203    0.0  2.8  2.8  chr10             45201006 45201017   (219850) + hAT-N182_DR       DNA/hAT-Ac              766    801  (1159)  287547  
   654   19.4  4.5  1.5  chr10             45201175 45201208   (219659) C Merlin-1_DR       DNA/Merlin           (7738)   2789    2586  287548  
   975    8.7  1.2  1.2  chr10             45201209 45201372   (219495) C hAT-N21B_DR       DNA/hAT-Ac             (81)   1220    1057  287549  
   325   13.9  6.8  1.3  chr10             45201312 45201384   (219483) C EnSpm-6N1_DR      DNA/CMC-EnSpm        (7782)   1454    1378  287550 *
   999   15.4  6.9  3.9  chr10             45201391 45201667   (219200) C hAT-N91_DR        DNA/hAT-Ac              (0)    355      71  287551  
   231   22.7 13.3  0.0  chr10             45201616 45201660   (219207) C Merlin-2_DR       DNA/Merlin           (8965)   4956    4902  287552 *
  8297    5.5  3.3  0.3  chr10             45201661 45202763   (218104) + TC1DR3            DNA/TcMar-Tc1             1   1136    (89)  287553  
  1100   21.3  0.4  0.0  chr10             45202753 45202982   (217885) + DNA2-16_DR        DNA                   13809  14039  (4012)  287554 *
  1533    7.5  0.0  0.0  chr10             45202777 45202977   (217890) C TDR19C            DNA/hAT-Charlie       (195)    201       1  287555  
   744   24.0  6.7  2.4  chr10             45202978 45203011   (217856) + EnSpm-N10_DR      DNA/CMC-EnSpm          5997   6241  (3067)  287556  
  1527   14.6  1.0  2.8  chr10             45203422 45203717   (217150) + Kolobok-N10_DR    DNA/Kolobok               4    294   (349)  287557  
   543   28.8  6.2  2.0  chr10             45203735 45203929   (216938) C EnSpm-15_DR       DNA/CMC-EnSpm        (2073)   9381    9179  287558 *
  1363   19.2 16.6  0.8  chr10             45203758 45204181   (216686) + DIRS-1F-LTR_DR    LTR/Ngaro               212    685     (0)  287559  
   575   11.0 11.9  0.0  chr10             45204182 45204266   (216601) + Kolobok-N10_DR    DNA/Kolobok             375    472   (171)  287560  
   356   10.0 26.0  0.0  chr10             45204278 45204377   (216490) C L1-113_DR         LINE/L1                (12)   5406    5281  287561 *
   543   15.3  0.0  9.8  chr10             45204341 45204463   (216404) C Helitron-2_DR     RC/Helitron          (4003)  23409   23298  287562 *
   626   14.2  0.0  5.7  chr10             45204356 45204467   (216400) C EnSpm-N10_DR      DNA/CMC-EnSpm        (5544)   3764    3659  287563 *
   671    9.0  0.0  0.0  chr10             45204379 45204467   (216400) C hAT-N137_DR       DNA/hAT-Ac            (865)   2706    2618  287564  
   531   14.4  8.0  1.7  chr10             45204468 45204483   (216384) C ERV1-N1-I_DR      LTR/ERV1             (3709)   1774    1689  287565 *
  1453    8.6  3.0  0.4  chr10             45204476 45204708   (216159) + TDR17             DNA/Sola-1                2    240     (8)  287566  
  1419   16.6 12.4  1.0  chr10             45204709 45205079   (215788) C DNA-2-30B_DR      DNA                     (0)    413       1  287567  
   217   21.4  4.6  5.6  chr10             45204994 45205102   (215765) C HATN12_DR         DNA/hAT-Ac            (331)    248     141  287568 *
  1325   14.6  2.4  0.0  chr10             45205078 45205089   (215778) + EnSpm-15_DR       DNA/CMC-EnSpm          9154   9218  (2236)  287569  
  1375   11.5  1.9  0.0  chr10             45205090 45205298   (215569) C SINE2-3_DR        SINE/tRNA-V-RTE       (148)    220       8  287570  
  1325   14.6  2.4  0.0  chr10             45205299 45205324   (215543) + EnSpm-15_DR       DNA/CMC-EnSpm          9219   9382  (2072)  287569  
   340   10.8 27.8  4.2  chr10             45205307 45205403   (215464) C L1-113_DR         LINE/L1               (176)   5242    5124  287571 *
   815   14.9  6.2  2.2  chr10             45205404 45205581   (215286) + Kolobok-N10_DR    DNA/Kolobok             459    643     (0)  287572  
   229    8.5  2.1  0.0  chr10             45206540 45206595   (214272) + DNA-N4_DR         DNA                     668    730   (312)  287573 *
   556   14.9  0.7 16.7  chr10             45206553 45206705   (214162) C ERV1-N3-I_DR      LTR/ERV1              (855)   3736    3605  287574  
   281   16.1  1.0  3.2  chr10             45206639 45206734   (214133) C DNA9TA1_DR        DNA/CMC-EnSpm        (1195)   2138    2045  287575 *
   203   17.5  0.0  0.0  chr10             45206966 45207005   (213862) C Sat-5_DR          Satellite             (115)     81      42  287576  
   522   18.3  6.1  0.0  chr10             45207043 45207153   (213714) + TDR23             DNA                     288    405   (742)  287577  
  1037   17.8 10.9  0.0  chr10             45207154 45207400   (213467) C Looper-N8_DR      DNA/Kolobok-T2          (0)   1107     834  287578  
  1019   12.4  4.7  0.0  chr10             45207400 45207568   (213299) + Kolobok-N7_DR     DNA/Kolobok-T2          660    836   (340)  287579 *
   882   20.2  1.9  5.5  chr10             45207569 45207608   (213259) C MuDR-2_DR         DNA/MULE-MuDR       (13031)  10902   10701  287580  
   379   15.0  0.0  0.0  chr10             45207610 45207669   (213198) + Kolobok-4N1_DR    DNA/Kolobok-T2            1     60  (1609)  287581  
  1244   11.9  4.9  1.2  chr10             45207734 45207980   (212887) C TDR7              DNA                   (283)    258       3  287582  
   336   29.5  2.1  9.2  chr10             45207981 45208065   (212802) + EnSpm-N13_DR      DNA/CMC-EnSpm          5974   6042 (16107)  287583  
   256   14.3  2.0  0.0  chr10             45208029 45208077   (212790) C IS3EU-4_DR        DNA/IS3EU             (899)  14130   14081  287584 *
   288   22.9  0.9  1.8  chr10             45208141 45208251   (212616) + EnSpm-N14_DR      DNA/CMC-EnSpm          3518   3627   (953)  287585 *
   455   27.5  0.6  3.8  chr10             45208192 45208416   (212451) + Zisupton-6_DR     DNA/Zisupton           1087   1248 (20868)  287586  
   303   34.5  0.2  5.8  chr10             45208198 45208258   (212609) C Zisupton-6_DR     DNA/Zisupton        (13210)   8906    8627  287587 *
   462   18.8  0.7  0.7  chr10             45208269 45208418   (212449) + Zisupton-7_DR     DNA/Zisupton          11387  11536  (5546)  287588  
   369   21.2  0.0  4.6  chr10             45208419 45208451   (212416) + (TG)n             Simple_repeat             1    175     (0)  287589  
   326   18.4  2.1  9.8  chr10             45208436 45208454   (212413) C ERV1-N3-I_DR      LTR/ERV1              (831)   3760    3686  287590 *
   352   23.5  0.9 11.3  chr10             45208452 45208580   (212287) C EnSpm-21_DR       DNA/CMC-EnSpm        (2166)   6965    6693  287591  
   303   34.5  0.2  5.8  chr10             45208581 45208600   (212267) C Zisupton-6_DR     DNA/Zisupton        (13210)   8626    8525  287587  
   326   18.4  2.1  9.8  chr10             45208601 45208622   (212245) C ERV1-N3-I_DR      LTR/ERV1              (831)   3685    3587  287590  
   208   19.1  1.4  1.4  chr10             45208709 45208777   (212090) C hAT-N180_DR       DNA/hAT?              (295)    856     788  287592  
   262   20.6  0.0  0.0  chr10             45208903 45208965   (211902) C hAT-N159_DR       DNA/hAT-Ac            (307)   1515    1453  287593  
   257   19.1  0.0  1.6  chr10             45208909 45208972   (211895) C Polinton-4_DR     DNA/Maverick         (3132)  17155   17093  287594 *
   210   17.6  0.0  7.9  chr10             45208915 45208982   (211885) + BEL-50_DRe-LTR    LTR/Pao                 380    442   (123)  287595 *
   303   23.9 15.0  2.3  chr10             45208961 45209153   (211714) C DNA-2-30B_DR      DNA                    (41)    372     156  287596  
   242   13.1  2.6  0.0  chr10             45209138 45209213   (211654) C DNA-6-N2_DR       DNA                    (32)   4274    4182  287597 *
   205   16.7  0.0  0.0  chr10             45209265 45209306   (211561) + Zisupton-1_DR     DNA/Zisupton           9063   9104   (525)  287598 *
   219   12.5 10.5  5.0  chr10             45209270 45209345   (211522) + RTEX-2_DR         LINE/RTE-X             2839   2918   (342)  287599  
   215   21.9  0.0 15.7  chr10             45209308 45209410   (211457) + Polinton-4_DR     DNA/Maverick          17094  17182  (3105)  287600 *
   521   28.5  0.2  7.2  chr10             45209321 45209609   (211258) + (TG)n             Simple_repeat             1    268     (0)  287601  
   334   25.2  6.0  8.2  chr10             45209334 45209524   (211343) C EnSpm-21_DR       DNA/CMC-EnSpm        (2728)   6422    6122  287591 *
   385   14.0  1.3 12.2  chr10             45209473 45209628   (211239) C Polinton-1_DR     DNA/Maverick          (744)  17741   17601  287602  
   216   27.8  6.2  2.7  chr10             45209525 45209535   (211332) C BEL-40_DRe-LTR    LTR/Pao               (251)    276     235  287603 *
   230   20.4  0.9 10.0  chr10             45209536 45209546   (211321) + ENSPM-6_DR        DNA/CMC-EnSpm         14851  14906 (17710)  287604  
   255   25.3  2.2  1.1  chr10             45209547 45209638   (211229) C Helitron-2_DR     RC/Helitron         (21299)   6113    6021  287605  
   216   27.8  6.2  2.7  chr10             45209645 45209668   (211199) C BEL-40_DRe-LTR    LTR/Pao               (251)    234     128  287603  
   329   19.3  5.0  5.0  chr10             45209792 45209911   (210956) C Gypsy82-LTR_Dr    LTR/Gypsy             (553)    792     673  287606 *
   367   12.0  6.0  1.1  chr10             45209846 45209929   (210938) + DNA-N43_DR        DNA/TcMar-Fot1          656    743   (311)  287607  
   269   17.9  0.0  5.5  chr10             45209863 45209939   (210928) C SAT-23_DR         Satellite            (3974)    730     658  287608 *
   543   21.6  0.2  4.6  chr10             45210225 45210350   (210517) + (CAAT)n           Simple_repeat             1    559   (456)  287609  
   263   29.0  1.1  1.7  chr10             45210351 45210529   (210338) + (TCTA)n           Simple_repeat             3    180     (0)  287610 *
   599   25.4  0.3  8.3  chr10             45210450 45210781   (210086) + (TCCA)n           Simple_repeat             1    519   (159)  287611  
   242   26.1  5.9 13.7  chr10             45210782 45211087   (209780) C Polinton-4_DR     DNA/Maverick         (7591)  12696   12412  287612  
   599   25.4  0.3  8.3  chr10             45211088 45211187   (209680) + (TCCA)n           Simple_repeat           520    678     (0)  287611  
   543   21.6  0.2  4.6  chr10             45211188 45211287   (209580) + (CAAT)n           Simple_repeat           560   1015     (0)  287609  
   715   12.5  0.0  0.9  chr10             45212001 45212113   (208754) C EnSpm-N11_DR      DNA/CMC-EnSpm        (1543)   3810    3699  287613 *
  2838    7.3  3.0  4.9  chr10             45212014 45212448   (208419) C DNA6-6_DR         DNA                  (6726)   4555    4129  287614  
   743   22.4  1.0  3.5  chr10             45212351 45212672   (208195) + (TACTG)n          Simple_repeat             1    313     (0)  287615 *
  4995   11.5  7.1  0.2  chr10             45212670 45213546   (207321) C TDR2              DNA/TcMar-Tc1           (0)    937       1  287616  
   208   16.1  1.8  0.0  chr10             45213833 45213888   (206979) + DNA9TA1_DR        DNA/CMC-EnSpm          2064   2120  (1213)  287617 *
   259   11.3  1.9  1.9  chr10             45213852 45213905   (206962) C Gypsy82-LTR_Dr    LTR/Gypsy             (648)    697     644  287618  
  2354   14.8  5.8  1.0  chr10             45214056 45214520   (206347) + LOOPERN4B_DR      DNA/Kolobok-T2            1    487    (16)  287619  
   282   25.7  2.9  1.0  chr10             45214530 45214631   (206236) + DNA9-5_DR         DNA                    2714   2817  (2110)  287620 *
   493   16.2 12.0  0.0  chr10             45214620 45214736   (206131) C ANGEL             DNA/Kolobok           (133)    176      46  287621  
   217   26.1  4.5  1.5  chr10             45214976 45215041   (205826) C Gypsy-240_DR-LTR  LTR/Gypsy             (532)    898     831  287622  
   205   20.9  2.8  5.8  chr10             45214982 45215052   (205815) + EnSpm-N14_DR      DNA/CMC-EnSpm          3533   3601   (979)  287623 *
  1826    7.2  0.8  0.0  chr10             45215003 45215251   (205616) C HE1_DR1           SINE/tRNA-V-RTE       (145)    257       7  287624  
   681   16.8  1.9  4.0  chr10             45215149 45215303   (205564) C DNA6-6_DR         DNA                  (3285)   7996    7845  287625 *
   355   21.9  1.8 13.8  chr10             45215259 45215534   (205333) + hAT-N122_DR       DNA/hAT-Ac               69    315   (262)  287626 *
  1206   16.6 17.5  1.2  chr10             45215787 45216140   (204727) C EnSpm-N21_DR      DNA/CMC-EnSpm          (61)    418       8  287627  
   309   18.6  0.0  5.6  chr10             45216080 45216193   (204674) C Helitron-2_DR     RC/Helitron         (15503)  11909   11802  287628 *
   410   10.1  1.4  0.0  chr10             45216129 45216197   (204670) + EnSpm-6N1_DR      DNA/CMC-EnSpm           935   1004  (8232)  287629 *
  1819   10.9  0.0  0.7  chr10             45216146 45216439   (204428) C Merlin-1_DR       DNA/Merlin           (8303)   2224    1933  287630 *
  8120    5.1  1.9  0.8  chr10             45216436 45217494   (203373) + L1-83_DR          LINE/L1                4533   5603     (8)  287631  
  1151   18.6  6.2  0.9  chr10             45217492 45217521   (203346) + Merlin-1_DR       DNA/Merlin             2434   2682  (7845)  287632 *
  1397   13.7  2.9  0.7  chr10             45217522 45217793   (203074) + hAT-N21B_DR       DNA/hAT-Ac              942   1219    (82)  287633  
   207   19.7  1.7  3.5  chr10             45217756 45217813   (203054) C Zisupton-6_DR     DNA/Zisupton        (13134)   8982    8926  287634 *
   536   12.9  2.1  0.0  chr10             45217795 45217887   (202980) + hAT-N91_DR        DNA/hAT-Ac              259    353     (2)  287635  
   241    9.1  0.0  0.0  chr10             45217888 45217918   (202949) + Rex1-31_DRe       LINE/Rex-Babar         3483   3513    (20)  287636  
   216   10.0  0.0  0.0  chr10             45218328 45218357   (202510) C Zisupton-7_DR     DNA/Zisupton          (445)  16637   16608  287637 *
   359    9.1  3.6  0.0  chr10             45218355 45218409   (202458) + DNA-N15_DR        DNA                      77    133   (272)  287638  
   267   17.3  0.0  9.4  chr10             45218378 45218447   (202420) + hAT-N53B_DR       DNA/hAT-Ac             1439   1502  (2675)  287639 *
   234   16.6 10.4  6.2  chr10             45218385 45218406   (202461) + Zisupton-7_DR     DNA/Zisupton            397    476 (16606)  287640 *
   359    9.1  3.6  0.0  chr10             45218407 45218461   (202406) + DNA-N15_DR        DNA                      77    133   (272)  287641  
   239   18.9  0.0  9.4  chr10             45218430 45218499   (202368) + hAT-N53B_DR       DNA/hAT-Ac             1439   1502  (2675)  287642 *
   317   11.3  3.8  0.0  chr10             45218459 45218511   (202356) + DNA-N15_DR        DNA                      77    131   (274)  287643  
   265   17.3  0.0  9.4  chr10             45218482 45218551   (202316) + hAT-N53B_DR       DNA/hAT-Ac             1439   1502  (2675)  287644 *
   363   12.7  0.0  0.0  chr10             45218513 45218567   (202300) + DNA-N15_DR        DNA                      79    133   (272)  287645  
   206   20.6  0.0 12.5  chr10             45218534 45218605   (202262) + hAT-N53B_DR       DNA/hAT-Ac             1439   1502  (2675)  287646 *
   295   13.2  3.8  0.0  chr10             45218565 45218617   (202250) + DNA-N15_DR        DNA                      77    131   (274)  287647  
   363   12.7  0.0  0.0  chr10             45218619 45218673   (202194) + DNA-N15_DR        DNA                      79    133   (272)  287647  
   206   20.6  0.0 12.5  chr10             45218640 45218711   (202156) + hAT-N53B_DR       DNA/hAT-Ac             1439   1502  (2675)  287648 *
   295   13.2  3.8  0.0  chr10             45218671 45218723   (202144) + DNA-N15_DR        DNA                      77    131   (274)  287649  
   363   12.7  0.0  0.0  chr10             45218725 45218779   (202088) + DNA-N15_DR        DNA                      79    133   (272)  287649  
   260   18.2  0.0 11.9  chr10             45218746 45218820   (202047) + hAT-N53B_DR       DNA/hAT-Ac             1439   1505  (2672)  287650 *
   223   26.3  2.4  3.7  chr10             45218751 45218776   (202091) C Zisupton-7_DR     DNA/Zisupton          (393)  16689   16610  287651 *
   378   10.9  0.0  0.0  chr10             45218777 45218831   (202036) + DNA-N15_DR        DNA                      77    131   (274)  287652  
   359   12.9  3.2  0.0  chr10             45218822 45218883   (201984) + DNA-N15_DR        DNA                      68    131   (274)  287652 *
   258   17.3  0.0  9.4  chr10             45218854 45218923   (201944) + hAT-N53B_DR       DNA/hAT-Ac             1439   1502  (2675)  287653 *
   369    5.9  3.9  0.0  chr10             45218885 45218935   (201932) + DNA-N15_DR        DNA                      79    131   (274)  287654  
   276   15.8  0.0  9.4  chr10             45218906 45218975   (201892) + hAT-N53B_DR       DNA/hAT-Ac             1439   1502  (2675)  287655 *
   386    3.9  3.9  0.0  chr10             45218937 45218987   (201880) + DNA-N15_DR        DNA                      79    131   (274)  287656  
   276   15.8  0.0  9.4  chr10             45218958 45219027   (201840) + hAT-N53B_DR       DNA/hAT-Ac             1439   1502  (2675)  287657 *
   386    3.9  3.9  0.0  chr10             45218989 45219039   (201828) + DNA-N15_DR        DNA                      79    131   (274)  287658  
   276   15.8  0.0  9.4  chr10             45219010 45219079   (201788) + hAT-N53B_DR       DNA/hAT-Ac             1439   1502  (2675)  287659 *
   386    3.9  3.9  0.0  chr10             45219041 45219091   (201776) + DNA-N15_DR        DNA                      79    131   (274)  287660  
   221   20.5  0.0  9.4  chr10             45219062 45219131   (201736) + hAT-N53B_DR       DNA/hAT-Ac             1439   1502  (2675)  287661 *
   292   13.7  3.9  0.0  chr10             45219093 45219143   (201724) + DNA-N15_DR        DNA                      79    131   (274)  287662  
   263   17.3  0.0  9.4  chr10             45219114 45219183   (201684) + hAT-N53B_DR       DNA/hAT-Ac             1439   1502  (2675)  287663 *
   327    9.8  3.9  0.0  chr10             45219145 45219195   (201672) + DNA-N15_DR        DNA                      79    131   (274)  287664  
   309   11.8  3.9  0.0  chr10             45219197 45219247   (201620) + DNA-N15_DR        DNA                      79    131   (274)  287664  
   327    9.8  3.9  0.0  chr10             45219249 45219299   (201568) + DNA-N15_DR        DNA                      79    131   (274)  287664  
   327    9.8  3.9  0.0  chr10             45219301 45219351   (201516) + DNA-N15_DR        DNA                      79    131   (274)  287664  
   327    9.8  3.9  0.0  chr10             45219353 45219403   (201464) + DNA-N15_DR        DNA                      79    131   (274)  287664  
   327    9.8  3.9  0.0  chr10             45219405 45219455   (201412) + DNA-N15_DR        DNA                      79    131   (274)  287664  
   309    7.1  0.0  0.0  chr10             45219457 45219498   (201369) + DNA-N15_DR        DNA                      79    120   (285)  287664  
   685   14.8  0.0  2.3  chr10             45219523 45219653   (201214) + DNA-N15_DR        DNA                      62    189   (216)  287665  
   587   16.1  1.4 20.8  chr10             45220020 45220294   (200573) + hAT-N110_DR       DNA/hAT?                 54    284   (413)  287666  
   496   10.6  3.1  2.7  chr10             45220219 45220238   (200629) + EnSpm-N33_DR      DNA/CMC-EnSpm           276    315  (1942)  287667 *
   464   13.8  0.0  1.6  chr10             45220239 45220363   (200504) C Zisupton-6_DR     DNA/Zisupton        (13233)   8883    8761  287668 *
   513    7.1  2.4  0.0  chr10             45220281 45220364   (200503) + hAT-2n1_DR        DNA/hAT-Charlie         965   1050   (160)  287669  
   496   10.6  3.1  2.7  chr10             45220364 45220394   (200473) + EnSpm-N33_DR      DNA/CMC-EnSpm           316    383  (1874)  287667 *
  4698    7.6  7.8  1.0  chr10             45220368 45221126   (199741) + DNA-X-3_DR        DNA                       1    810   (664)  287670  
  1181    9.0  5.4  0.0  chr10             45221126 45221292   (199575) + DNA-X-3_DR        DNA                    1299   1474     (0)  287671 *
   367    9.7  0.4  0.0  chr10             45221293 45221366   (199501) C Merlin-1_DR       DNA/Merlin           (8970)   1557    1555  287672  
   321   18.7  3.2  4.9  chr10             45221293 45221416   (199451) C DNA7-N1_DR        DNA/Zisupton         (1142)   9275    9154  287673 *
  1384    8.3  0.5  0.5  chr10             45221352 45221545   (199322) + ENSPM-6_DR        DNA/CMC-EnSpm         22556  22749  (9867)  287674  
  1004   15.4  0.9  7.8  chr10             45221546 45221763   (199104) C DNA-X-4_DR        DNA                    (46)   1199     996  287675 *
  2581   11.3  0.0  0.8  chr10             45221572 45221962   (198905) C Merlin-1_DR       DNA/Merlin           (9027)   1500    1113  287672  
   315   22.1  3.6  4.4  chr10             45221970 45222106   (198761) + DNA6-9_DR         DNA/hAT-hAT5             18    153   (541)  287676  
   525   18.7  2.4  0.8  chr10             45222251 45222374   (198493) + Kolobok-1N2_DR    DNA/Kolobok-T2          562    687     (3)  287677  
   205   21.7  3.9  6.9  chr10             45222734 45222807   (198060) + DNA8-26_DR        DNA                    1435   1505  (3025)  287678  
   533    7.5 10.0  0.0  chr10             45222808 45222887   (197980) + TC1DR3            DNA/TcMar-Tc1             1     88  (1137)  287679 *
  3218    8.2  6.3  8.9  chr10             45222885 45223470   (197397) + TC1DR3            DNA/TcMar-Tc1           654   1225     (0)  287680  
   260   14.3  0.0  0.0  chr10             45223436 45223477   (197390) C DNA8-26_DR        DNA                  (2990)   1540    1499  287681 *
   294   15.8  0.0  0.0  chr10             45223473 45223529   (197338) + hAT-N108_DR       DNA/hAT-Ac              456    512    (64)  287682 *
   606    9.7  1.1  0.0  chr10             45223524 45223616   (197251) + DNA-N15_DR        DNA                     150    243   (162)  287683 *
  8018    4.7  0.9  5.5  chr10             45223616 45225779   (195088) C EnSpm-N61_DR      DNA/CMC-EnSpm        (1598)   5049    2473  287684  
  1026   16.8  5.0  0.0  chr10             45225780 45225958   (194909) C HATN16_DR         DNA/hAT-Charlie         (0)    944     757  287685 *
  1800   16.2  4.4  8.9  chr10             45225842 45226382   (194485) + EnSpm-6N1_DR      DNA/CMC-EnSpm           936   1454  (7782)  287686 *
  3464    9.2  4.9  1.3  chr10             45225900 45225963   (194904) C Merlin-1_DR       DNA/Merlin           (8289)   2238    1628  287672  
  3506    6.3  4.9  0.9  chr10             45225964 45226489   (194378) + Mariner-N38_DR    DNA/TcMar-Tc1             1    547     (0)  287687  
   205   23.2  2.7  7.5  chr10             45226399 45226510   (194357) C hAT5-N2_DR        DNA/hAT-hAT5         (1357)   1228    1122  287688 *
   317   23.4  0.0  2.7  chr10             45226442 45226555   (194312) C Zisupton-6_DR     DNA/Zisupton        (13126)   8990    8880  287689 *
   520    4.6  0.0  0.0  chr10             45226488 45226552   (194315) + ERV1-7_DR-I       LTR/ERV1               2016   2080  (4623)  287690 *
 19323    1.8  1.0  6.2  chr10             45226503 45229004   (191863) C EnSpm-N61_DR      DNA/CMC-EnSpm        (1753)   2380       1  287691  
   366   10.0 25.7  0.8  chr10             45229005 45229105   (191762) + DNA-N15_DR        DNA                     241    366    (39)  287692  
   281   24.2  2.1  2.1  chr10             45229150 45229242   (191625) C DNA-N15_DR        DNA                   (312)     93       1  287693  
   270   26.9  0.0  0.8  chr10             45229631 45229750   (191117) + Polinton-4N1_DR   DNA/Maverick           4695   4813  (5623)  287694 *
   322   19.3  2.6  0.0  chr10             45229656 45229769   (191098) + Zisupton-7_DR     DNA/Zisupton          11429  11545  (5537)  287695  
   355   14.3  1.6  1.6  chr10             45229924 45229987   (190880) + DNA9-4_DR         DNA                       1     64   (355)  287696 *
   868   14.8  0.5  8.8  chr10             45229933 45230117   (190750) + EnSpm-N48B_DR     DNA/CMC-EnSpm           721    891  (6068)  287697 *
  1176    9.4  0.6  1.2  chr10             45229971 45230142   (190725) C SINE2-4_DR        SINE/tRNA-V-RTE         (0)    371     201  287698  
   581   19.9  3.8  6.7  chr10             45229984 45230166   (190701) + EnSpm-N59_DR      DNA/CMC-EnSpm?         2309   2486  (1183)  287699 *
   200   15.2 13.0  0.0  chr10             45230222 45230267   (190600) + EnSpm-N48B_DR     DNA/CMC-EnSpm           685    736  (6223)  287700  
   819    7.3  0.9  0.0  chr10             45230268 45230377   (190490) C SINE2-3_DR        SINE/tRNA-V-RTE        (27)    341     231  287701  
   739   17.6  4.6  2.2  chr10             45230388 45230561   (190306) C piggyBac-N9_DR    DNA/PiggyBac          (551)    640     463  287702  
   295   17.9  0.8 18.9  chr10             45230799 45230818   (190049) + EnSpm-8_DR        DNA/CMC-EnSpm          7681   7791  (1650)  287703  
   308   22.0  1.8  1.8  chr10             45230819 45230929   (189938) + hAT-N134_DR       DNA/hAT?                740    850   (215)  287704 *
   435   17.5 12.7  2.3  chr10             45230836 45230993   (189874) C ANGEL             DNA/Kolobok            (17)    292     119  287705  
   230   18.8  0.0  0.0  chr10             45231000 45231047   (189820) C DNA2-16_DR        DNA                  (7961)  10090   10043  287706  
   314   19.6  0.0  0.0  chr10             45231050 45231105   (189762) C EnSpm-N48B_DR     DNA/CMC-EnSpm        (4333)   2626    2571  287707 *
  1922   12.9  2.7 11.8  chr10             45231057 45231426   (189441) + SINE2-4_DR        SINE/tRNA-V-RTE          26    365     (6)  287708  
  1019   23.7  4.5 21.2  chr10             45231069 45231577   (189290) + CryptonV-N5_DR    DNA/Crypton-V          3572   4010 (20527)  287709 *
  1777   21.5  2.9 16.3  chr10             45231475 45232236   (188631) + Merlin-1_DR       DNA/Merlin             4019   4692  (5835)  287710 *
  2480   10.9  0.8  1.6  chr10             45231864 45232244   (188623) C HE1_DR1           SINE/tRNA-V-RTE        (23)    379       2  287711  
   682   15.9  4.1  4.9  chr10             45232122 45232266   (188601) C DNA2-16_DR        DNA                  (9891)   8160    8017  287712 *
  1468   27.1  1.3 15.2  chr10             45232605 45233480   (187387) C Zisupton-6_DR     DNA/Zisupton        (12713)   9403    8388  287713  
   329   20.6 14.9  2.5  chr10             45233120 45233242   (187625) C EnSpm-21_DR       DNA/CMC-EnSpm        (2172)   6978    6580  287714 *
   921   11.6  0.0 23.1  chr10             45233243 45233455   (187412) C ERV1-N3-I_DR      LTR/ERV1              (826)   3765    3593  287715 *
   962   16.3  0.5  3.8  chr10             45233280 45233470   (187397) C DNA-N43_DR        DNA/TcMar-Fot1        (337)    717     533  287716  
   530   10.9  0.0 16.8  chr10             45233298 45233355   (187512) + (TG)n             Simple_repeat             2    180     (0)  287717 *
   594   19.9  0.0  0.0  chr10             45233356 45233506   (187361) + Zisupton-7_DR     DNA/Zisupton          11378  11528  (5554)  287718  
   356   22.9  0.8  0.8  chr10             45233399 45233530   (187337) C Gypsy-31-LTR_DR   LTR/Gypsy             (798)    156      25  287719 *
   612   21.9  4.8 14.2  chr10             45233606 45233655   (187212) C EnSpm-8_DR        DNA/CMC-EnSpm         (772)   8669    8392  287720  
  1506   16.3  4.7  0.3  chr10             45233656 45233951   (186916) C ANGEL             DNA/Kolobok             (0)    309       1  287721  
   374   20.6  0.9 10.6  chr10             45234066 45234080   (186787) + EnSpm-17_DR       DNA/CMC-EnSpm          2694   2797  (6479)  287722  
   541   15.2  4.0  0.0  chr10             45234081 45234179   (186688) C ANGEL             DNA/hAT                 (0)    309     207  287723  
  1321   14.8  0.4  1.3  chr10             45234205 45234437   (186430) + ANGEL             DNA/Kolobok               1    231    (78)  287724  
   521   17.2  8.8  5.5  chr10             45234296 45234455   (186412) C DNA2-8_DR         DNA/CMC-EnSpm        (2698)   1709    1545  287725 *
   409   11.8  4.3  1.4  chr10             45234477 45234545   (186322) + DIRS-1F-LTR_DR    LTR/Ngaro               234    304   (381)  287726  
   622   22.3  4.6  4.6  chr10             45234590 45234805   (186062) + IS3EU-1_DR        DNA/IS3EU              3904   4119  (4585)  287727 *
   832    9.8  1.5  0.7  chr10             45234665 45234798   (186069) C ANGEL             DNA/hAT               (110)    199      65  287723  
   501   18.4  5.4  5.4  chr10             45234683 45234831   (186036) C DNA2-8_DR         DNA/CMC-EnSpm        (2739)   1668    1520  287728 *
   733   16.7  3.3  0.7  chr10             45234799 45234813   (186054) C Dada-U1A_DR       DNA/Dada             (5149)   5828    5676  287729  
   343   21.8  0.0  1.3  chr10             45234808 45234886   (185981) C Crack-6_DR        LINE/L2               (318)   2432    2355  287730 *
   636   22.4  2.6  7.5  chr10             45234893 45234924   (185943) C EnSpm-7_DR        DNA/CMC-EnSpm        (1580)   9454    9201  287731  
  1412   14.2  0.0  0.4  chr10             45234925 45235158   (185709) C ANGEL             DNA/Kolobok             (0)    309      77  287732  
   742   20.6 14.2  0.0  chr10             45235187 45235404   (185463) + DNA-2-30B_DR      DNA                       3    251   (162)  287733  
   569   18.3  0.0  3.5  chr10             45235392 45235404   (185463) + Helitron-N4_DR    RC/Helitron             457    571   (592)  287734 *
   761   11.3  0.0  0.0  chr10             45235405 45235510   (185357) C SINE2-5_DR        SINE/tRNA-V-RTE         (0)    282     177  287735  
   205   20.8  4.8  8.2  chr10             45235515 45235640   (185227) + hAT-N48B_DR       DNA/hAT-Ac             1506   1627   (513)  287736 *
   207   16.4  2.9  1.4  chr10             45235599 45235666   (185201) + Zisupton-N1_DR    DNA/Zisupton           1407   1475  (1839)  287737  
   321   19.7  0.2  8.7  chr10             45235791 45236041   (184826) + (CA)n             Simple_repeat             1    229     (0)  287738  
   319   20.5  2.4 11.8  chr10             45235899 45236064   (184803) + Gypsy-31-LTR_DR   LTR/Gypsy                31    182   (772)  287739 *
  1646   16.6  1.0 11.3  chr10             45236044 45236071   (184796) C EnSpm-15_DR       DNA/CMC-EnSpm       (10148)   1306    1085  287740  
  2319    9.9  5.2  0.3  chr10             45236072 45236435   (184432) + HE1_DR1           SINE/tRNA-V-RTE           1    382    (20)  287741  
   222   13.5  5.3  9.1  chr10             45236419 45236475   (184392) + EnSpm-N40_DR      DNA/CMC-EnSpm          2577   2631  (2763)  287742 *
  1646   16.6  1.0 11.3  chr10             45236436 45236451   (184416) C EnSpm-15_DR       DNA/CMC-EnSpm       (10148)   1084     937  287740  
  1051   18.7  6.6  4.9  chr10             45236449 45236751   (184116) + ANGEL             DNA/Kolobok               1    308     (1)  287743 *
   250   23.0  0.0  4.0  chr10             45236776 45236852   (184015) C Merlin-2_DR       DNA/Merlin           (6505)   7416    7343  287744 *
   465   21.5  6.8 11.1  chr10             45236789 45236851   (184016) + hAT-N22B_DR       DNA/hAT-Ac              748    973   (406)  287745  
  1294    8.7  0.0  0.0  chr10             45236852 45237023   (183844) + TDR19C            DNA/hAT-Charlie           1    172   (224)  287746  
   664   16.6 18.4  1.3  chr10             45237011 45237206   (183661) + ANGEL             DNA/Kolobok              44    272    (37)  287747 *
   357   20.5  0.0  1.3  chr10             45237187 45237265   (183602) C Crack-6_DR        LINE/L2               (318)   2432    2355  287748 *
   728   19.0  1.5  4.5  chr10             45237277 45237303   (183564) C DNA7-N1_DR        DNA/Zisupton         (2081)   8336    8316  287749  
  1438   16.0  5.0  1.3  chr10             45237304 45237601   (183266) C ANGEL             DNA/Kolobok             (0)    309       1  287750  
   229   24.3  1.3  2.7  chr10             45237540 45237615   (183252) C DNA6-1_DR         DNA/hAT-hAT5          (561)    588     514  287751 *
   307   14.9 26.6  0.0  chr10             45237646 45237739   (183128) + IS3EU-1_DR        DNA/IS3EU              4001   4119  (4585)  287752 *
   483   14.8  0.0  2.3  chr10             45237672 45237761   (183106) + ANGEL             DNA/Kolobok             185    272    (37)  287753  
   241   16.4 23.1  4.2  chr10             45237740 45237765   (183102) C DNA2-8_DR         DNA/CMC-EnSpm        (2745)   1661    1520  287754 *
   396   17.9  0.0  1.3  chr10             45237742 45237820   (183047) C Crack-6_DR        LINE/L2               (318)   2432    2355  287755  
  1456   13.7 11.0  1.0  chr10             45237859 45238139   (182728) C ANGEL             DNA/Kolobok             (0)    309       1  287756  
   518   22.5 16.5  1.4  chr10             45237968 45238161   (182706) + IS3EU-1_DR        DNA/IS3EU              3973   4195  (4509)  287757 *
   236   20.5  3.3  4.4  chr10             45238183 45238193   (182674) C EnSpm-8_DR        DNA/CMC-EnSpm        (1604)   7837    7800  287758  
   263   22.1  0.0  1.5  chr10             45238194 45238262   (182605) + EnSpm-N13_DR      DNA/CMC-EnSpm         20566  20633  (1516)  287759 *
   416   11.9  1.2  5.2  chr10             45238211 45238290   (182577) + ANGEL             DNA/Kolobok             186    262    (47)  287760  
   236   20.5  3.3  4.4  chr10             45238263 45238274   (182593) C EnSpm-8_DR        DNA/CMC-EnSpm        (1604)   7799    7747  287758 *
   377   17.8  0.0  1.4  chr10             45238275 45238348   (182519) C Crack-6_DR        LINE/L2               (323)   2427    2355  287761  
   390   24.6  0.8  3.2  chr10             45238373 45238386   (182481) + EnSpm-8_DR        DNA/CMC-EnSpm          7672   7682  (1759)  287762  
  1083   12.4  0.0  0.6  chr10             45238387 45238556   (182311) C ANGEL             DNA/Kolobok             (0)    309     141  287763  
   494   20.2 21.9  3.6  chr10             45238423 45238637   (182230) C EnSpm-8_DR        DNA/CMC-EnSpm        (1513)   7928    7676  287764 *
   215   24.7  5.2  0.0  chr10             45238574 45238650   (182217) + IS3EU-1_DR        DNA/IS3EU              4119   4199  (4505)  287765 *
   279   28.1  4.2  3.4  chr10             45238656 45238773   (182094) + DIRS-7_DR         LTR/Ngaro              2095   2213  (3180)  287766 *
   903   16.6  0.0  2.3  chr10             45238680 45238858   (182009) C ANGEL             DNA/Kolobok           (134)    175       1  287767  
   218    9.8  3.9  1.9  chr10             45238989 45239040   (181827) + DNA6-4_DR         DNA                    2111   2163  (1376)  287768  
   979   17.6 15.6  0.3  chr10             45239282 45239544   (181323) + ANGEL             DNA/Kolobok               1    303     (6)  287769  
   218   17.2  1.7  3.4  chr10             45239547 45239606   (181261) + EnSpm-8_DR        DNA/CMC-EnSpm          7669   7727  (1714)  287770  
   602   17.8 14.9  0.5  chr10             45239609 45239789   (181078) C DNA-2-30B_DR      DNA                     (2)    411     205  287771  
   775   18.6 12.4  4.3  chr10             45239793 45240051   (180816) C ANGEL             DNA/Kolobok            (30)    279       1  287772  
   225   18.7  6.0  4.4  chr10             45240007 45240073   (180794) C DNA6-1_DR         DNA/hAT-hAT5          (577)    572     505  287773 *
   257   17.3  0.0  3.5  chr10             45240303 45240362   (180505) C Gypsy-235_DR-LTR  LTR/Gypsy?              (5)    876     819  287774  
  1110   13.2 19.9  1.3  chr10             45240395 45240655   (180212) C ANGEL             DNA/Kolobok             (0)    309       1  287775  
   212    0.0  0.0  0.0  chr10             45240637 45240660   (180207) C DNA2-7_DR         DNA                  (5319)   4331    4308  287776 *
   263    8.7  4.3  2.1  chr10             45240644 45240690   (180177) C Gypsy-235_DR-LTR  LTR/Gypsy?             (83)    798     751  287774 *
   310    8.5  1.7  1.7  chr10             45240690 45240749   (180118) C DNA2-8_DR         DNA/CMC-EnSpm        (2744)   1663    1604  287777  
   306   15.7  2.9  0.0  chr10             45240696 45240765   (180102) + TE-X-13_DR        Unknown                1250   1321  (1104)  287778 *
   615   25.5  3.6  2.0  chr10             45240715 45240781   (180086) C hAT-N134_DR       DNA/hAT?               (73)    992     743  287779  
   257   18.5  7.4  0.0  chr10             45240750 45240766   (180101) + DNA8-20_DR        DNA/hAT                8773   8855 (11933)  287780 *
   881   14.3  3.9  2.2  chr10             45240782 45240960   (179907) + ANGEL             DNA/Kolobok             128    309     (0)  287781  
   608   14.9  7.0  0.7  chr10             45240961 45241076   (179791) C Gypsy-235_DR-LTR  LTR/Gypsy?             (95)    786     663  287774  
   683   16.7  7.7 11.2  chr10             45241079 45241300   (179567) C ANGEL             DNA/Kolobok             (0)    309      95  287782  
   501   21.4  7.0 11.5  chr10             45241149 45241292   (179575) C EnSpm-N10_DR      DNA/CMC-EnSpm        (7393)   1915    1682  287783 *
   900   12.7  4.4  5.0  chr10             45241293 45241475   (179392) + ANGEL             DNA/Kolobok              73    254    (55)  287784  
   359   20.0  0.9  9.8  chr10             45241380 45241490   (179377) + DNA8-20_DR        DNA/hAT                8807   8908 (11880)  287785 *
   211    9.1  6.1  0.0  chr10             45241501 45241533   (179334) C Gypsy-235_DR-LTR  LTR/Gypsy?             (92)    789     755  287786  
   402    9.0  1.5  0.0  chr10             45241542 45241608   (179259) C ANGEL             DNA/Kolobok           (139)    170     103  287787  
   310   16.2  2.7  0.0  chr10             45241543 45241616   (179251) + EnSpm-N47_DR      DNA/CMC-EnSpm?          897    972  (2045)  287788 *
   244   14.8  2.4  2.4  chr10             45241609 45241624   (179243) C EnSpm-7_DR        DNA/CMC-EnSpm        (1739)   9295    9213  287789 *
   285   13.4 13.4  0.0  chr10             45241612 45241678   (179189) + hAT-N134_DR       DNA/hAT?                807    882   (183)  287790 *
   915   13.9  4.6  1.1  chr10             45241620 45241794   (179073) + ANGEL             DNA/Kolobok              74    254    (55)  287791  
   545   20.2  8.7  3.9  chr10             45241627 45241822   (179045) C Dada-U1A_DR       DNA/Dada             (5120)   5859    5655  287792 *
   494   20.5  5.4  0.0  chr10             45241820 45241931   (178936) C Gypsy-235_DR-LTR  LTR/Gypsy?             (92)    789     672  287786 *
   702   19.9  4.7  5.3  chr10             45241942 45242132   (178735) + Dada-U1A_DR       DNA/Dada               5655   5844  (5135)  287793 *
   956    9.8  0.5  8.5  chr10             45241969 45242158   (178709) C ANGEL             DNA/Kolobok            (59)    250      75  287794  
   650   15.3 13.9  0.0  chr10             45242130 45242273   (178594) + ANGEL             DNA/Kolobok              74    237    (72)  287794 *
   561   16.9  5.0 19.2  chr10             45242133 45242155   (178712) + IS3EU-1_DR        DNA/IS3EU              3908   4095  (4609)  287795 *
   503   21.1  3.6  8.9  chr10             45242159 45242191   (178676) C EnSpm-N10_DR      DNA/CMC-EnSpm        (7435)   1872    1661  287796  
   262   17.7  0.0 23.8  chr10             45242201 45242304   (178563) + DNA8-20_DR        DNA/hAT                8807   8890 (11898)  287797  
   971    5.8  0.0  0.0  chr10             45242571 45242690   (178177) + SINE2-4_DR        SINE/tRNA-V-RTE         252    371     (0)  287798  
   733   16.4  0.0  0.8  chr10             45242691 45242705   (178162) C DNA9-3_DR         DNA/MULE-MuDR?       (9939)   1440    1307  287799  
   627   17.6  1.3  6.9  chr10             45242705 45242857   (178010) + EnSpm-N27B_DR     DNA/CMC-EnSpm            28    172     (1)  287800 *
   223   16.9 10.2  0.0  chr10             45242841 45242899   (177968) + ASAT_CY           Satellite                87    151   (111)  287801 *
   402   16.5  0.0 22.9  chr10             45242933 45243066   (177801) + EnSpm-N27B_DR     DNA/CMC-EnSpm            33    141    (32)  287802  
   230   26.0  1.3  2.7  chr10             45243072 45243090   (177777) + DNA8-9_DR         DNA/hAT-Ac              794    811   (640)  287803  
  1975   11.0 10.0  1.5  chr10             45243091 45243449   (177418) + HE1_DR1           SINE/tRNA-V-RTE           1    389    (13)  287804  
   207   14.6 17.6  7.4  chr10             45243474 45243547   (177320) + EnSpm-N27B_DR     DNA/CMC-EnSpm            28    108    (65)  287805  
   996   12.5  0.6  1.9  chr10             45244428 45244590   (176277) C DNA8-17_DR        DNA/hAT-Tip100        (131)   1682    1522  287806 *
  1197    6.9  0.6  0.0  chr10             45244454 45244613   (176254) C HE1_DR1           SINE/tRNA-V-RTE        (31)    371     211  287807 *
  1844   23.3 12.4  2.0  chr10             45244478 45245156   (175711) C Helitron-2_DR     RC/Helitron          (3615)  23797   23050  287808  
   773   18.1  2.6  3.7  chr10             45244591 45244612   (176255) C DNA6-6_DR         DNA                  (6696)   4581    4399  287809 *
   895   15.3  3.8  1.6  chr10             45244614 45244636   (176231) C EnSpm-N10_DR      DNA/CMC-EnSpm        (5563)   3742    3556  287810  
  2821   19.6  4.7  9.9  chr10             45244838 45245698   (175169) C Merlin-1_DR       DNA/Merlin           (1498)   9029    8210  287811  
   655   15.5  9.7  1.3  chr10             45245581 45245724   (175143) + DNAX-23_DR        DNA                   10237  10392  (1409)  287812 *
   353   22.9  1.2  8.1  chr10             45245913 45245936   (174931) C Harbinger-N15_DR  DNA/PIF-Harbinger     (531)   1772    1760  287813  
   784   16.0 13.4  0.0  chr10             45245937 45246130   (174737) C TDR6              DNA                     (0)    250      31  287814 *
  1162   14.2  6.0 28.3  chr10             45246129 45246530   (174337) C DNA9-4_DR         DNA                     (6)    413      18  287815  
  1163   15.2  5.5  0.0  chr10             45246550 45246786   (174081) C TDR6              DNA                     (0)    250       1  287816  
   360   22.7  1.0  1.0  chr10             45246790 45246805   (174062) C HATN7_DR          DNA/hAT               (133)    462     365  287817  
   374   18.5  1.2  1.2  chr10             45246806 45246887   (173980) + DNA9-4_DR         DNA                      18     99   (320)  287818  
  1107    3.8  0.0  0.0  chr10             45246890 45247021   (173846) + HE2_DR            SINE/tRNA-V-RTE         232    363     (0)  287819  
  1555   13.6  6.9  6.2  chr10             45247022 45248035   (172832) + DNA9-4_DR         DNA                      42    417     (2)  287820  
   217   26.1  2.9  0.0  chr10             45249523 45249591   (171276) C hAT-N53_DR        DNA/hAT-Ac            (197)   3483    3413  287821  
   261   21.0 18.3  4.2  chr10             45249929 45250119   (170748) + HATN12_DR         DNA/hAT-Ac               82    296   (318)  287822  
   311    5.9 13.7  0.0  chr10             45250120 45250170   (170697) + DNA11TA1B_DR      DNA/CMC-EnSpm             1     58   (145)  287823  
  1285   19.1  0.0  1.6  chr10             45250177 45250433   (170434) C hAT-N51_DR        DNA/hAT-Ac             (51)    317      65  287824  
  1615    4.5  0.0  0.0  chr10             45250434 45250631   (170236) + SINE2-1B_DR       SINE/tRNA                 1    198     (0)  287825  
   459   18.5  0.0  0.0  chr10             45250632 45250712   (170155) C hAT-N51_DR        DNA/hAT-Ac            (287)     81       1  287826  
   445   16.7  0.0  4.2  chr10             45250714 45250813   (170054) + DNA11TA1B_DR      DNA/CMC-EnSpm            52    147    (56)  287827  
   274   20.5  1.9  3.8  chr10             45250835 45250932   (169935) + hAT-N130_DR       DNA/hAT-Ac              194    296   (318)  287828  
   257   19.0  3.1  1.5  chr10             45250922 45250934   (169933) C Zisupton-7_DR     DNA/Zisupton         (7182)   9900    9836  287829 *
   314    5.9 13.7  0.0  chr10             45250935 45250985   (169882) + DNA11TA1B_DR      DNA/CMC-EnSpm             1     58   (145)  287830  
  1930   13.2  5.9  1.9  chr10             45250986 45251339   (169528) C hAT-N51_DR        DNA/hAT-Ac              (0)    368       1  287831  
   583   11.0  0.0  6.0  chr10             45251340 45251444   (169423) + DNA11TA1B_DR      DNA/CMC-EnSpm            51    149    (54)  287832  
   282   25.0  1.5  3.1  chr10             45251464 45251563   (169304) + HATN12_DR         DNA/hAT-Ac               99    296   (318)  287833  
   333   12.1  0.0  6.9  chr10             45251564 45251625   (169242) + DNA11TA1B_DR      DNA/CMC-EnSpm             1     58   (145)  287834  
  1669   13.4  9.9  2.5  chr10             45251626 45251968   (168899) C hAT-N51_DR        DNA/hAT-Ac              (0)    368       1  287835  
   620    7.5  1.1  0.0  chr10             45251969 45252060   (168807) + DNA11TA1B_DR      DNA/CMC-EnSpm            51    143    (60)  287836  
   241   21.3  1.3  1.3  chr10             45252131 45252206   (168661) C Zisupton-7_DR     DNA/Zisupton         (7183)   9899    9824  287829 *
   838   14.1  8.0  0.0  chr10             45252164 45252326   (168541) + DNA11TA1B_DR      DNA/CMC-EnSpm            28    203     (0)  287837  
   400   16.8  0.0  7.8  chr10             45252327 45252360   (168507) + CryptonV-3_DR     DNA/Crypton-V         17032  17057  (6396)  287838  
   399   20.1 17.5  4.2  chr10             45252379 45252549   (168318) + HATN12B_DR        DNA/hAT-Ac              482    674    (21)  287839  
  2319   16.8  5.9  0.6  chr10             45252574 45253034   (167833) + Kolobok-N5_DR     DNA/Kolobok-T2?           1    485     (0)  287840  
   676   14.4 19.2  0.0  chr10             45253491 45253636   (167231) C DNA2-15_DR        DNA/hAT-Ac              (0)    530     357  287841  
   545   15.7 18.3  0.0  chr10             45253627 45253741   (167126) + DNA2-15_DR        DNA/hAT-Ac              394    529     (1)  287842 *
   895   23.4  8.0  0.0  chr10             45254025 45254310   (166557) + ANGEL             DNA/Kolobok               1    309     (0)  287843  
   226   26.0  3.5  6.0  chr10             45254957 45254971   (165896) + hAT-N57_DR        DNA/hAT-Ac              385    468   (818)  287844  
   279   23.9  0.0  0.0  chr10             45254972 45255042   (165825) + hAT-N167B_DR      DNA/hAT-Charlie         724    794   (779)  287845  
   257   17.5  0.0  0.0  chr10             45255167 45255206   (165661) + Harbinger-N25_DR  DNA/PIF-Harbinger       537    576     (0)  287846  
   210   19.8  0.0  9.8  chr10             45255174 45255229   (165638) C piggyBac-N11_DR   DNA/PiggyBac?         (880)    801     751  287847 *
   220   16.3  0.0  0.0  chr10             45255853 45255895   (164972) + DNA-TA-4_DR       DNA/TcMar              1570   1612  (8183)  287848  
   353   13.8  0.0  1.7  chr10             45256342 45256400   (164467) + hAT-N124_DR       DNA/hAT-Ac                9     66   (901)  287849  
  2520   11.1  2.0  5.9  chr10             45256408 45256987   (163880) + DNA8-4A_DR        DNA/hAT-Charlie           1    919     (0)  287850  
  2204   14.5 22.6  5.7  chr10             45256995 45257610   (163257) C DNA-5-1B_DR       DNA/hAT-Tip100          (0)    714       1  287851  
  2186   13.5 15.9  2.5  chr10             45257618 45258157   (162710) + TDR25             DNA/hAT-Charlie           1    611     (0)  287852  
   907   17.1 12.8  2.0  chr10             45258169 45258394   (162473) C hAT-N57_DR        DNA/hAT-Ac            (689)    597     348  287853  
  6947    7.0 18.5  0.3  chr10             45258399 45259468   (161399) + hAT-N40_DR        DNA/hAT-Ac               15   1278    (35)  287854  
   652   21.3 11.0  4.2  chr10             45259476 45259702   (161165) + hAT-N124_DR       DNA/hAT-Ac              489    787   (235)  287855  
   272    9.8  4.2 26.7  chr10             45259820 45259890   (160977) C hAT-N126D_DR      DNA/hAT-Ac              (0)    614     560  287856 *
   407   16.3 19.9  2.3  chr10             45259868 45260018   (160849) + TE-X-26_DR        Unknown                 107    283   (299)  287857  
   373   19.4  6.1  0.0  chr10             45260161 45260258   (160609) + TE-X-26_DR        Unknown                 362    465   (117)  287857  
  1761   11.1 15.4  0.2  chr10             45260261 45260623   (160244) + DNA-8-31_DR       DNA/hAT-Ac                1    418     (7)  287858  
   353   16.8  9.1  3.9  chr10             45260642 45260740   (160127) + TE-X-26_DR        Unknown                 478    581     (1)  287857  
   334   24.6 10.1  2.4  chr10             45260878 45261035   (159832) + TE-X-26_DR        Unknown                 413    582     (0)  287859  
   990   16.4  2.9  3.4  chr10             45261579 45261817   (159050) + Harbinger-N31B_DR DNA/PIF-Harbinger         1    238   (443)  287860  
   929   22.2  3.6 10.6  chr10             45263116 45263508   (157359) + Harbinger-N31B_DR DNA/PIF-Harbinger       290    657    (24)  287861 *
  4864    6.0  4.7  1.5  chr10             45263508 45264171   (156696) + DNA14-5-1_DR      DNA                       1    685     (8)  287862  
   446   23.8  9.7  4.4  chr10             45264176 45264412   (156455) C hAT-N126B_DR      DNA/hAT-Ac            (323)    277      29  287863  
  1962   14.7  9.4  1.7  chr10             45264740 45265176   (155691) C HATN10B_DR        DNA/hAT-Ac              (0)    608     139  287864  
   702    7.3  1.0  0.0  chr10             45265177 45265272   (155595) C hAT-N32_DR        DNA/hAT-Charlie         (0)    501     405  287865  
   311    9.1  0.0  0.0  chr10             45265281 45265324   (155543) C hAT-N126D_DR      DNA/hAT-Ac            (201)    413     370  287856  
   286   12.1  3.4  1.7  chr10             45265401 45265459   (155408) C hAT-N133_DR       DNA/hAT-Ac            (563)     60       1  287866  
   212   16.9  0.0 13.0  chr10             45265471 45265531   (155336) C hAT-N126_DR       DNA/hAT-Ac            (178)    361     308  287867 *
   254    8.6  0.0  0.0  chr10             45265499 45265533   (155334) C hAT-N126D_DR      DNA/hAT-Ac            (210)    404     370  287856  
   656    6.4  3.2  0.0  chr10             45265626 45265719   (155148) C hAT-N32_DR        DNA/hAT-Charlie        (94)    407     311  287868  
   207   24.6  1.6  0.0  chr10             45265680 45265711   (155156) C ERV1-5_DR-I       LTR/ERV1              (752)   4297    4236  287869 *
   248    0.0  0.0  0.0  chr10             45265712 45265740   (155127) C hAT-N32_DR        DNA/hAT-Charlie       (472)     29       1  287868  
   270   13.8  6.6  4.8  chr10             45265828 45265888   (154979) C HATN10_DR         DNA/hAT-Ac            (392)     63       2  287870  
  2030   16.2 11.1  4.8  chr10             45265994 45266569   (154298) C TDR25             DNA/hAT-Charlie         (0)    611       1  287871  
   312   15.4  0.0  0.0  chr10             45266571 45266622   (154245) C hAT-N126D_DR      DNA/hAT-Ac             (13)    601     550  287872  
  2281    8.4  8.7  4.7  chr10             45266667 45267101   (153766) + HATN10_DR         DNA/hAT-Ac                1    452     (3)  287873  
   745   18.0  6.6 13.3  chr10             45267102 45267170   (153697) + DNA2-10_DR        DNA                    2489   2538   (983)  287874 *
   756   18.7  8.0 11.0  chr10             45267105 45267506   (153361) C hAT-N126D_DR      DNA/hAT-Ac            (223)    391       1  287872  
   235   26.5 10.7  1.2  chr10             45267667 45267815   (153052) C hAT-N140_DR       DNA/hAT-Ac            (790)    307     145  287875  
   285   25.0 14.6  0.0  chr10             45267904 45267999   (152868) + Crypton-N1_DR     DNA/Crypton-A             7    116   (368)  287876  
  2506   14.5  5.3  0.4  chr10             45268002 45268451   (152416) C LINEX-1_DR        Retroposon             (20)    785     314  287877  
  2178    8.8  2.8  2.5  chr10             45268447 45268771   (152096) C HE1_DR1           SINE/tRNA-V-RTE        (18)    384      59  287878 *
   207   27.1  6.3  3.1  chr10             45268718 45268812   (152055) + DNA6-10_DR        DNA                    2694   2791  (3915)  287879 *
   379   16.4  0.0  1.5  chr10             45268750 45268817   (152050) + hAT-N141_DR       DNA/hAT-Charlie         112    178    (16)  287880  
   915   10.2 18.6  4.7  chr10             45268821 45269046   (151821) C LINEX-1_DR        Retroposon            (503)    302      47  287881  
   764   20.3  6.0  4.5  chr10             45269043 45269259   (151608) + Harbinger-N31B_DR DNA/PIF-Harbinger       462    681     (0)  287882 *
   766   16.4  5.1  3.5  chr10             45269382 45269577   (151290) C RTEX-2_DR         LINE/RTE-X              (0)   3260    3062  287883  
  1163   14.6  4.2  0.0  chr10             45269580 45269791   (151076) + L2-5_DRe          LINE/L2                1997   2217    (10)  287884  
   241   12.0  9.8  1.8  chr10             45269858 45269908   (150959) C EnSpm-N27B_DR     DNA/CMC-EnSpm           (7)    166     112  287885  
   379   16.3  1.5  6.4  chr10             45270095 45270225   (150642) C Helitron-2_DR     RC/Helitron         (21259)   6153    6029  287886 *
   705    6.6  0.0  0.1  chr10             45270160 45270573   (150294) + (TG)n             Simple_repeat             1    413     (0)  287887  
   337    7.8  4.0  4.9  chr10             45270308 45270438   (150429) C DNA-N43_DR        DNA/TcMar-Fot1        (333)    721     532  287888 *
   555    3.3  0.0  0.0  chr10             45270439 45270591   (150276) + Zisupton-7_DR     DNA/Zisupton          11377  11529  (5553)  287889  
   271   14.1  0.0  0.3  chr10             45270475 45270615   (150252) C EnSpm-N14_DR      DNA/CMC-EnSpm         (929)   3651    3565  287890 *
   231   25.8  8.3  0.8  chr10             45270923 45271043   (149824) + TDR7              DNA                       1    130   (411)  287891  
   279   23.5  0.6  1.7  chr10             45271245 45271471   (149396) + CT-rich           Low_complexity            1    224     (0)  287892  
   469   25.2 11.2  2.1  chr10             45272555 45272821   (148046) + hAT-N126B_DR      DNA/hAT-Ac                6    296   (304)  287893  
   245   21.7  5.3  3.1  chr10             45272856 45272950   (147917) C DNA-2-27_DR       DNA                   (310)   1602    1506  287894  
   661   15.9 11.0  3.6  chr10             45272961 45273142   (147725) C hAT-N199_DR       DNA/hAT?              (245)    208      14  287895  
   209   23.0  0.0 10.1  chr10             45273166 45273252   (147615) C hAT-N164B_DR      DNA/hAT-Tip100        (656)    933     855  287896  
   211    9.8  0.0  0.0  chr10             45273360 45273410   (147457) C Helitron-1_DR     RC/Helitron           (107)  26193   26143  287897  
   747   14.9  3.2  4.3  chr10             45273514 45273529   (147338) C DNA-5-1B_DR       DNA/hAT-Tip100        (495)    219     123  287898  
   777   11.9  6.8  0.6  chr10             45273530 45273690   (147177) C DNA-5-1_DR        DNA/hAT?              (524)    215      45  287899  
   747   14.9  3.2  4.3  chr10             45273691 45273702   (147165) C DNA-5-1B_DR       DNA/hAT-Tip100        (495)    122      33  287898  
   244   22.7  0.7  5.1  chr10             45274223 45274366   (146501) C DNA7-N1_DR        DNA/Zisupton         (9070)   1347    1210  287900 *
   340   13.0  1.8  0.3  chr10             45274259 45274274   (146593) C Kolobok-1_DR      DNA/Kolobok-T2       (3386)   2917    2872  287901  
   373    5.3  1.1  1.1  chr10             45274275 45274366   (146501) + EnSpm-N11_DR      DNA/CMC-EnSpm           461    541  (4812)  287902 *
   387    4.3  0.0  0.0  chr10             45274305 45274373   (146494) C DNA9-3_DR         DNA/MULE-MuDR?      (10106)   1273    1205  287903  
   321    7.2  0.9 10.1  chr10             45274306 45274413   (146454) + Harbinger-N17_DR  DNA/PIF-Harbinger       351    449  (1196)  287904 *
   340   13.0  1.8  0.3  chr10             45274379 45274389   (146478) C Kolobok-1_DR      DNA/Kolobok-T2       (3386)   2871    2833  287901  
  2576   11.6  9.4  2.1  chr10             45274492 45275013   (145854) C hAT-N57_DR        DNA/hAT-Ac              (2)   1284     726  287905  
   310   18.6  5.5  7.9  chr10             45275691 45275884   (144983) + (TAGTG)n          Simple_repeat             1    189     (0)  287906  
   228   18.6  5.6  6.2  chr10             45275746 45275923   (144944) C DNA-N43_DR        DNA/TcMar-Fot1        (338)    716     540  287907 *
   251   25.3  9.6  1.8  chr10             45275779 45275935   (144932) + LOOPERN2_DR       DNA/Kolobok-T2          745    913   (462)  287908 *
  1023    7.8  1.2 19.6  chr10             45275797 45275949   (144918) + (TG)n             Simple_repeat             1    356    (70)  287909  
   423   10.5  0.5 10.8  chr10             45275950 45276163   (144704) C DNA-N43_DR        DNA/TcMar-Fot1        (329)    725     532  287910  
   309   14.0  8.0  6.7  chr10             45276015 45276103   (144764) + Polinton-4N1_DR   DNA/Maverick           4685   4811  (5625)  287911 *
   375   14.3  6.9  3.0  chr10             45276104 45276262   (144605) C Polinton-1_DR     DNA/Maverick          (725)  17760   17596  287912 *
   690   16.8  4.0 14.6  chr10             45276181 45276452   (144415) C EnSpm-21_DR       DNA/CMC-EnSpm        (2173)   6977    6731  287913  
   309   14.0  8.0  6.7  chr10             45276263 45276290   (144577) + Polinton-4N1_DR   DNA/Maverick           4812   4854  (5582)  287911 *
  1023    7.8  1.2 19.6  chr10             45276291 45276318   (144549) + (TG)n             Simple_repeat           357    426     (0)  287909  
   227   11.6  0.0  0.0  chr10             45276546 45276588   (144279) + IS3EU-4_DR        DNA/IS3EU             14088  14130   (899)  287914  
   221   21.4  1.4  1.4  chr10             45276556 45276626   (144241) + Polinton-1_DR     DNA/Maverick          17710  17780   (705)  287915 *
   256    2.0  2.0  0.0  chr10             45276688 45276736   (144131) + ENSPM-6_DR        DNA/CMC-EnSpm         31662  31711   (905)  287916 *
   272    5.1  6.8  0.0  chr10             45276696 45276754   (144113) C hAT-N48B_DR       DNA/hAT-Ac            (502)   1638    1576  287917  
   208   14.7  0.0  0.0  chr10             45276756 45276789   (144078) + Mariner-6_DR      DNA/TcMar-Tc1            46     79  (1550)  287918  
   390   21.5  9.8  1.4  chr10             45276813 45276944   (143923) C Kolobok-N5_DR     DNA/Kolobok-T2?        (15)    470     328  287919  
   259   12.3  0.0  4.1  chr10             45276950 45277000   (143867) C TDR25             DNA/hAT-Charlie         (0)    611     563  287920  
  9521    4.9  1.7  1.5  chr10             45277025 45278255   (142612) + LOOPERN1_DR       DNA/Kolobok-T2            1   1234     (0)  287921  
  1228    9.9  8.4  2.4  chr10             45278256 45278491   (142376) C hAT-N135_DR       DNA/hAT-Charlie       (104)    438     189  287922  
  1982   10.7  4.6  0.9  chr10             45278503 45278831   (142036) C hAT-N23_DR        DNA/hAT-Ac              (0)   1738    1398  287923  
   362   21.3  8.2  2.3  chr10             45278848 45278872   (141995) C DNA-N43_DR        DNA/TcMar-Fot1        (305)    749     709  287924  
   291   25.4  2.9  1.1  chr10             45278873 45279047   (141820) C ERV1-N3-I_DR      LTR/ERV1              (825)   3766    3589  287925 *
   462   21.4  0.2  7.8  chr10             45278896 45279383   (141484) + Zisupton-7_DR     DNA/Zisupton          11368  11538  (5544)  287926 *
   466   20.5  0.2  7.6  chr10             45278927 45279039   (141828) + (TG)n             Simple_repeat             1    174   (287)  287927  
   343   23.6  3.0  4.0  chr10             45279040 45279242   (141625) C ERV1-N3-I_DR      LTR/ERV1              (803)   3788    3588  287928 *
   362   21.3  8.2  2.3  chr10             45279048 45279157   (141710) C DNA-N43_DR        DNA/TcMar-Fot1        (305)    708     523  287924  
   349   23.1  6.5  9.3  chr10             45279081 45279167   (141700) C EnSpm-21_DR       DNA/CMC-EnSpm        (2157)   6993    6350  287929 *
   361   24.4  2.9  6.0  chr10             45279168 45279372   (141495) C ERV1-N3-I_DR      LTR/ERV1              (810)   3781    3583  287930 *
   466   20.5  0.2  7.6  chr10             45279243 45279425   (141442) + (TG)n             Simple_repeat           175    461     (0)  287927  
   349   23.1  6.5  9.3  chr10             45279373 45279387   (141480) C EnSpm-21_DR       DNA/CMC-EnSpm        (2801)   6349    6245  287929 *
   563   33.8  0.0  5.6  chr10             45279388 45279713   (141154) + (CGTG)n           Simple_repeat             1    307     (0)  287931  
   462   24.1  0.5  1.8  chr10             45279568 45279828   (141039) + Zisupton-7_DR     DNA/Zisupton          11376  11539  (5543)  287932 *
   485   21.4  0.0  3.5  chr10             45279588 45279611   (141256) + (TG)n             Simple_repeat             1     52   (409)  287933  
   648   21.9  3.1  6.9  chr10             45279612 45279807   (141060) C DNA-N43_DR        DNA/TcMar-Fot1        (343)    711     523  287934  
   412   24.6  1.0  5.3  chr10             45279689 45279885   (140982) C ERV1-N3-I_DR      LTR/ERV1              (810)   3781    3593  287935 *
   485   21.4  0.0  3.5  chr10             45279886 45280065   (140802) + (TG)n             Simple_repeat            53    461     (0)  287933  
   453   17.2  9.4  1.6  chr10             45279924 45279974   (140893) C Polinton-1_DR     DNA/Maverick          (734)  17751   17654  287936 *
   586    7.9  0.0  2.6  chr10             45279975 45280052   (140815) + Zisupton-7_DR     DNA/Zisupton           4619   4694 (12388)  287937  
   453   17.2  9.4  1.6  chr10             45280053 45280094   (140773) C Polinton-1_DR     DNA/Maverick          (734)  17653   17568  287936  
   729   24.7  5.1 10.8  chr10             45280160 45280490   (140377) C EnSpm-9_DR        DNA/CMC-EnSpm        (7583)   1037     724  287938  
   250   23.1  8.6 11.5  chr10             45280212 45280524   (140343) + HATN11B_DR        DNA/hAT                 230    534   (156)  287939 *
  1054   12.6  0.0 11.9  chr10             45280342 45280539   (140328) + (CA)n             Simple_repeat             2    178     (0)  287940  
   446    9.3  0.0  0.0  chr10             45280470 45280555   (140312) C Zisupton-7_DR     DNA/Zisupton        (12387)   4695    4610  287941 *
   214   27.7  0.0  0.0  chr10             45280701 45280765   (140102) C Harbinger-N31_DR  DNA/PIF-Harbinger      (32)    653     589  287942  
  1038   14.7  7.8  0.9  chr10             45280784 45280989   (139878) C DNA-8-30_DR       DNA/hAT-Ac             (34)    988     769  287943 *
  2893   12.0  9.5  1.1  chr10             45280988 45281492   (139375) C hAT-N121_DR       DNA/hAT-Ac            (438)    547       1  287944  
   308   25.2  1.8 23.4  chr10             45281493 45281680   (139187) + EnSpm-N47_DR      DNA/CMC-EnSpm?         1737   1885  (1132)  287945 *
  1451   11.2 38.5  1.2  chr10             45281493 45281926   (138941) C DNA-8-30_DR       DNA/hAT-Ac            (238)    784     191  287943  
   240   11.7  6.9  6.9  chr10             45281865 45281965   (138902) C hAT-N177C_DR      DNA/hAT-Tip100       (1238)    494     394  287946 *
   585   12.7  0.8  3.5  chr10             45281904 45282619   (138248) + (TTA)n            Simple_repeat             1    696     (0)  287947 *
  1186   10.8  5.2  0.5  chr10             45282585 45282797   (138070) C DNA-8-30_DR       DNA/hAT-Ac            (799)    223       1  287948  
   946   10.5  0.0  0.0  chr10             45283652 45283784   (137083) C TDR17B            DNA/Sola-1           (1008)    538     406  287949  
   603   24.9  0.0  3.4  chr10             45283653 45283806   (137061) + TE-X-7_DR         LINE?/Penelope?         144    292   (547)  287950 *
   372   21.4 15.4  3.3  chr10             45283826 45284013   (136854) + TDR23             DNA                     490    699   (448)  287951  
   380   20.4  6.7  1.1  chr10             45284052 45284140   (136727) C DNA-X-19_DR       DNA                   (362)    298     205  287952 *
   669   13.3  4.1  1.6  chr10             45284124 45284245   (136622) C hAT-N203_DR       DNA/hAT-Tip100       (2076)   3465    3341  287953 *
  1223   13.8  5.4  0.0  chr10             45284149 45284372   (136495) C MuDR-N1_DR        DNA/MULE-MuDR           (6)    890     655  287954  
  1634   11.1 13.0  1.2  chr10             45284373 45284664   (136203) C HATN13_DR         DNA/hAT-Ac            (792)    327       2  287955  
   257   13.2  3.2 14.3  chr10             45284739 45284800   (136067) + Harbinger-2N2_DR  DNA/PIF-Harbinger       525    580    (46)  287956  
   209   18.8  5.4  2.7  chr10             45284797 45284907   (135960) + L2-11_DRe         LINE/L2                1913   1973     (4)  287957 *
   237   23.6  0.0  0.0  chr10             45285445 45285499   (135368) + Harbinger-2N1_DR  DNA/PIF-Harbinger       653    707     (6)  287958  
  2896   11.7 10.2  6.7  chr10             45285500 45286196   (134671) C hAT-N30_DR        DNA/hAT-Ac              (0)    963       6  287959  
   311   14.5 14.5  0.0  chr10             45286198 45286259   (134608) C DNA-X-19_DR       DNA                   (589)     71       1  287952  
   236    7.3  1.8  0.0  chr10             45286367 45286421   (134446) + DNA-N43_DR        DNA/TcMar-Fot1          644    699   (355)  287960 *
   508   12.4  0.0  8.0  chr10             45286377 45286551   (134316) C Zisupton-7_DR     DNA/Zisupton         (5544)  11538   11377  287961  
   210   19.7 11.5  7.0  chr10             45286389 45286475   (134392) + HATN11B_DR        DNA/hAT                 302    484   (206)  287962 *
   298    6.4  0.0  5.6  chr10             45286476 45286573   (134294) + ENSPM-6_DR        DNA/CMC-EnSpm         13948  14028 (18588)  287963  
   258   23.2  1.7  4.4  chr10             45286494 45286610   (134257) C Gypsy134-LTR_DR   LTR/Gypsy              (86)   1115    1002  287964 *
   251   17.8  6.9  2.3  chr10             45287014 45287120   (133747) + L2-41_DRe         LINE/L2                3499   3564     (0)  287965  
   218   21.3 17.6  0.0  chr10             45288051 45288186   (132681) + hAT-N91_DR        DNA/hAT-Ac                2    161   (194)  287966  
  5088    4.1  2.2  0.0  chr10             45288187 45288821   (132046) C TC1DR3B           DNA/TcMar-Tc1         (181)    708      60  287967  
   628    5.1  0.0  0.0  chr10             45289253 45289330   (131537) C TC1DR3            DNA/TcMar-Tc1        (1145)     80       3  287968  
   203    8.3  0.0  2.8  chr10             45289331 45289359   (131508) + Polinton-4_DR     DNA/Maverick          12550  12577  (7710)  287969  
   269   23.9  8.4 10.6  chr10             45289613 45289663   (131204) + IS3EU-1_DR        DNA/IS3EU              3904   4061  (4643)  287970  
   507   17.7 12.9  2.8  chr10             45289664 45289826   (131041) C ANGEL             DNA/Kolobok            (73)    236      58  287971  
   378   18.6  3.0  8.4  chr10             45289763 45289862   (131005) C Dada-U1A_DR       DNA/Dada             (5230)   5749    5655  287972 *
   269   23.9  8.4 10.6  chr10             45289827 45289837   (131030) + IS3EU-1_DR        DNA/IS3EU              4062   4101  (4603)  287970 *
   249   22.0  0.0  1.7  chr10             45290173 45290232   (130635) C HATN1_DR          DNA/hAT                 (1)    426     368  287973  
  4092   12.7 11.4  0.2  chr10             45290282 45291069   (129798) C TC1DR2            DNA/TcMar-Tc1           (0)    876       1  287974  
  2294   14.4  3.6  2.7  chr10             45291361 45291399   (129468) C EnSpm-N10_DR      DNA/CMC-EnSpm        (5523)   3785    3576  287975  
  2584    9.7  0.0  0.6  chr10             45291400 45291761   (129106) C DNA8-17_DR        DNA/hAT-Tip100        (144)   1669    1310  287976  
  2294   14.4  3.6  2.7  chr10             45291762 45291802   (129065) C EnSpm-N10_DR      DNA/CMC-EnSpm        (5523)   3575    3340  287975  
   388   18.4  0.0  1.0  chr10             45291771 45291869   (128998) C HATN1_DR          DNA/hAT               (289)    138      41  287973 *
  1250   16.1 31.2  1.2  chr10             45292021 45292529   (128338) + Kolobok-N1_DR     DNA/Kolobok-T2?          34    693   (106)  287977  
   256   14.1  0.0  5.3  chr10             45292533 45292592   (128275) C RTEX-2_DR         LINE/RTE-X             (25)   3235    3179  287978 *
   851   17.8 34.6  1.2  chr10             45292592 45293024   (127843) C Kolobok-N1_DR     DNA/Kolobok-T2?       (112)    687     112  287979  
   244   10.9  6.5  5.1  chr10             45293362 45293438   (127429) + TDR8B             DNA/hAT-Ac              609    686   (277)  287980  
   201   14.8  3.7  0.0  chr10             45293407 45293460   (127407) C Rex1-31_DRe       LINE/Rex-Babar        (425)   3108    3053  287981 *
   517   17.5  1.0  0.0  chr10             45293601 45293697   (127170) + SINE_DR1          SINE                    127    224    (34)  287982  
   275   13.8  0.0  0.0  chr10             45293996 45294047   (126820) + hAT-N130_DR       DNA/hAT-Ac                1     54   (525)  287983  
   223   26.0  1.3  2.7  chr10             45294026 45294100   (126767) C Merlin-2_DR       DNA/Merlin           (7441)   6480    6407  287984 *
   330   13.5  0.0  0.0  chr10             45294052 45294103   (126764) + TC1DR2            DNA/TcMar-Tc1             1     52   (824)  287985 *
   727   17.3 13.2  0.5  chr10             45294103 45294276   (126591) C SINE2-1_DR        SINE/tRNA               (2)    196       1  287986  
  1499    9.9  3.4  0.0  chr10             45294278 45294510   (126357) + TC1DR2            DNA/TcMar-Tc1            39    279   (597)  287987  
   326   19.7  0.0  1.5  chr10             45294513 45294579   (126288) C HARBINGERN2C_DR   DNA/PIF-Harbinger     (877)     66       1  287988  
   299   12.6  5.6  2.2  chr10             45294580 45294666   (126201) C DNA-8-30_DR       DNA/hAT-Ac            (630)    392     303  287989  
  1261   14.7  1.9  9.6  chr10             45294667 45294990   (125877) + hAT-N41_DR        DNA/hAT-Ac                1    301   (959)  287990  
  1765   15.3  5.4  3.5  chr10             45295012 45295436   (125431) + CryptonV-N2_DR    DNA/Crypton-V          2233   2665 (13973)  287991  
  1075    9.8 11.0  0.0  chr10             45295416 45295578   (125289) C hAT-N185C_DR      DNA/hAT?              (928)    181       1  287992 *
   638   11.6 16.6  1.1  chr10             45295579 45295735   (125132) C DNA-8-30_DR       DNA/hAT-Ac            (841)    181       1  287989  
   226   15.0  0.0  0.0  chr10             45296299 45296358   (124509) + hAT-N48B_DR       DNA/hAT-Ac             1594   1653   (487)  287993 *
   464   18.4  3.3  6.9  chr10             45296306 45296330   (124537) C DNA-N43_DR        DNA/TcMar-Fot1        (336)    718     673  287994  
   211   19.7  0.5 17.4  chr10             45296331 45296545   (124322) C ERV1-N3-I_DR      LTR/ERV1              (825)   3766    3583  287995 *
   756   18.8  0.0  6.3  chr10             45296380 45296628   (124239) + (TG)n             Simple_repeat             1    528   (251)  287996  
   464   18.4  3.3  6.9  chr10             45296546 45296626   (124241) C DNA-N43_DR        DNA/TcMar-Fot1        (336)    672     516  287994 *
   507   20.1  1.5  5.5  chr10             45296629 45297095   (123772) C ERV1-N3-I_DR      LTR/ERV1              (799)   3792    3583  287997  
   312   20.4 11.5  5.2  chr10             45296648 45296799   (124068) C EnSpm-21_DR       DNA/CMC-EnSpm        (2164)   6986    6501  287998 *
   437   21.6  2.4  1.2  chr10             45296800 45296968   (123899) + Zisupton-7_DR     DNA/Zisupton          11364  11534  (5548)  287999 *
   802   16.6  0.4 14.2  chr10             45296943 45297069   (123798) C DNA-N43_DR        DNA/TcMar-Fot1        (333)    721     603  288000  
   332   19.5  3.8  7.1  chr10             45297070 45297229   (123638) + Polinton-4N1_DR   DNA/Maverick           4678   4832  (5604)  288001 *
   756   18.8  0.0  6.3  chr10             45297096 45297211   (123656) + (TG)n             Simple_repeat           529    779     (0)  287996  
   443   24.9  0.0  2.1  chr10             45297222 45297494   (123373) + Zisupton-7_DR     DNA/Zisupton          11366  11534  (5548)  288002 *
   802   16.6  0.4 14.2  chr10             45297230 45297306   (123561) C DNA-N43_DR        DNA/TcMar-Fot1        (333)    602     530  288000  
   737   21.1  0.2  7.4  chr10             45297231 45297338   (123529) + (TG)n             Simple_repeat             1    194   (186)  288003 *
   370   24.7  1.0  5.2  chr10             45297339 45297539   (123328) C ERV1-N3-I_DR      LTR/ERV1              (826)   3765    3573  288004 *
   633   19.1  4.4  7.3  chr10             45297433 45297645   (123222) C DNA-N43_DR        DNA/TcMar-Fot1        (336)    718     538  288005  
   312   20.4 11.5  5.2  chr10             45297495 45297603   (123264) C EnSpm-21_DR       DNA/CMC-EnSpm        (2164)   6500    6145  287998 *
   737   21.1  0.2  7.4  chr10             45297540 45297640   (123227) + (TG)n             Simple_repeat           195    380     (0)  288003  
   239   22.1  1.6  5.0  chr10             45297544 45297667   (123200) + Zisupton-7_DR     DNA/Zisupton          11380  11499  (5583)  288006 *
   262   15.7  2.9  0.0  chr10             45297891 45297960   (122907) + DNA-N4_DR         DNA                     647    718   (324)  288007 *
   317   15.0  2.0  0.0  chr10             45297908 45298007   (122860) C Helitron-2_DR     RC/Helitron         (21298)   6114    6013  288008 *
   522    4.8  0.0  0.0  chr10             45297920 45298177   (122690) + (TG)n             Simple_repeat             1    258     (0)  288009  
   214   15.6  0.0  0.0  chr10             45298069 45298082   (122785) C Gypsy-31-LTR_DR   LTR/Gypsy             (798)    156      36  288010 *
   398    3.7  0.0  0.0  chr10             45298083 45298189   (122678) + Zisupton-7_DR     DNA/Zisupton          11377  11483  (5599)  288011  
   201   15.7  0.0  6.2  chr10             45298108 45298152   (122715) + hAT-N180_DR       DNA/hAT?                808    901   (248)  288012 *
   359   11.8  0.0  0.0  chr10             45298116 45298200   (122667) + EnSpm-7_DR        DNA/CMC-EnSpm          7094   7178  (3856)  288013  
   270   10.9  5.5  0.0  chr10             45298153 45298207   (122660) + hAT-N182_DR       DNA/hAT-Ac              754    811  (1149)  288014 *
   243   22.9  4.7  1.5  chr10             45298486 45298519   (122348) + EnSpm-N13_DR      DNA/CMC-EnSpm         17507  17701  (4446)  288015  
   261   14.5  4.5  1.9  chr10             45298520 45298534   (122333) C hAT-N107_DR       DNA/hAT-Ac            (382)    626     473  288016  
   362   13.9  0.0  3.9  chr10             45298535 45298669   (122198) + Zisupton-6_DR     DNA/Zisupton          16394  16523  (5593)  288017  
   314   10.6  0.8  8.7  chr10             45298562 45298685   (122182) + Harbinger-N17_DR  DNA/PIF-Harbinger       310    424  (1221)  288018 *
   256   15.3  3.5  0.7  chr10             45298686 45298705   (122162) C DNA-2-32_DR       DNA/CMC-EnSpm?       (3167)   5614    5467  288019  
  4030   12.3  9.9  9.0  chr10             45298729 45299680   (121187) C L2-1B_DR          LINE/L2                 (4)   1004      45  288020  
   274    4.4 13.2  0.0  chr10             45299934 45300001   (120866) C ENSPM-6_DR        DNA/CMC-EnSpm       (18566)  14050   13974  288021 *
   284    0.0  0.0  0.0  chr10             45299954 45300001   (120866) + Polinton-4N1_DR   DNA/Maverick           4716   4763  (5673)  288022  
   283    8.5  1.7  0.0  chr10             45299955 45300013   (120854) + hAT-N159_DR       DNA/hAT-Ac             1454   1513   (309)  288023 *
   299   13.9  0.0  0.0  chr10             45299960 45300002   (120865) C DNA8-26_DR        DNA                  (3018)   1512    1470  288024  
   269   21.9  4.4  0.0  chr10             45300003 45300073   (120794) C Gypsy-31-LTR_DR   LTR/Gypsy             (802)    152      34  288025  
   433   13.4  0.0  2.0  chr10             45300252 45300363   (120504) + L2-13_DRe         LINE/L2                1794   1872     (2)  288026  
   585   10.6 15.9  2.4  chr10             45300449 45300459   (120408) C CryptonV-N4_DR    DNA/Crypton-V        (8380)   5113    5027  288027  
   617   10.3 10.2  0.7  chr10             45300460 45300586   (120281) C Zisupton-6_DR     DNA/Zisupton        (12901)   9215    9077  288028 *
  2134    6.3 13.0  1.0  chr10             45300478 45300831   (120036) + Mariner-N38_DR    DNA/TcMar-Tc1            30    425   (122)  288029  
  1910   11.2  8.3  6.5  chr10             45300505 45300926   (119941) + EnSpm-6N1_DR      DNA/CMC-EnSpm          1104   1532  (7704)  288030 *
   254   18.4  5.2  1.2  chr10             45300872 45300948   (119919) + Helitron-N3B_DR   RC/Helitron            5653   5732   (872)  288031 *
   217   23.5  0.0  0.0  chr10             45301414 45301464   (119403) C hAT-N21_DR        DNA/hAT-Charlie       (527)   1319    1269  288032 *
   598   17.3  0.0  2.8  chr10             45301435 45301618   (119249) + EnSpm-6N1_DR      DNA/CMC-EnSpm           924   1102  (8134)  288033 *
  1934   19.8  2.9  5.7  chr10             45301461 45302276   (118591) C Zisupton-6_DR     DNA/Zisupton        (12630)   9486    8398  288028  
   564   26.1  1.4  1.9  chr10             45301619 45301641   (119226) C ERV1-N3-I_DR      LTR/ERV1              (784)   3807    3602  288034 *
  1744   23.1  7.8  0.9  chr10             45301851 45302360   (118507) + Zisupton-6_DR     DNA/Zisupton           8392   8936 (13180)  288035  
   385   25.3  0.0  2.0  chr10             45302277 45302377   (118490) + Polinton-4N1_DR   DNA/Maverick           4720   4818  (5618)  288036 *
   547   16.1  7.6  0.0  chr10             45302854 45302971   (117896) C TDR7              DNA                    (25)    516     390  288037  
   354   27.5  6.1  0.0  chr10             45302855 45302985   (117882) C Harbinger-N17_DR  DNA/PIF-Harbinger    (1129)    516     378  288038 *
   218   28.2  2.6  0.0  chr10             45303006 45303083   (117784) C EnSpm-N36_DR      DNA/CMC-EnSpm         (452)   2773    2694  288039 *
   528   15.1  0.0  0.0  chr10             45303029 45303121   (117746) C CryptonV-3_DR     DNA/Crypton-V       (22327)   1126    1034  288040  
   990   18.1 14.5  2.5  chr10             45303511 45303793   (117074) C hAT-N22_DR        DNA/hAT-Ac              (6)   1732    1417  288041  
   282   10.0  0.0  0.0  chr10             45303814 45303853   (117014) C hAT-N22B_DR       DNA/hAT-Ac           (1147)    232     193  288042  
   352   17.5  7.5  0.0  chr10             45304130 45304209   (116658) + TDR23             DNA                     283    368   (779)  288043 *
   835   14.6  5.8  1.7  chr10             45304201 45304374   (116493) C hAT-N85B_DR       DNA/hAT-Charlie       (286)    232      52  288044  
   289    9.3  5.6  0.0  chr10             45304376 45304429   (116438) C hAT-N22C_DR       DNA/hAT-Ac            (436)    258     202  288045  
   909   15.7  5.1  2.5  chr10             45304466 45304661   (116206) C hAT-N22_DR        DNA/hAT-Ac            (121)   1617    1417  288046  
   776   13.8  9.3  1.7  chr10             45304832 45304993   (115874) C hAT-N85B_DR       DNA/hAT-Charlie       (293)    225      52  288047  
   266   11.1  5.6  0.0  chr10             45304995 45305048   (115819) C hAT-N22C_DR       DNA/hAT-Ac            (436)    258     202  288045  
   419   12.7  3.8  0.0  chr10             45305361 45305439   (115428) + TDR23             DNA                     287    368   (779)  288048 *
   947   15.0  2.2  1.6  chr10             45305433 45305615   (115252) C hAT-N85B_DR       DNA/hAT-Charlie       (283)    235      52  288049  
   258   10.6  4.3  0.0  chr10             45305617 45305663   (115204) C hAT-N22C_DR       DNA/hAT-Ac            (436)    258     210  288045  
   439   13.9  0.0  0.0  chr10             45305705 45305783   (115084) C hAT-N22_DR        DNA/hAT-Ac            (121)   1617    1539  288050  
   246   11.6  0.0  0.0  chr10             45305852 45305894   (114973) C hAT-N22C_DR       DNA/hAT-Ac            (446)    248     206  288045  
   770   13.3  1.4  0.7  chr10             45306073 45306216   (114651) + Kolobok-N2_DR     DNA/Kolobok-T2            1    145  (1226)  288051  
  2427    7.2  1.2  0.0  chr10             45306485 45306829   (114038) C TC1DR3            DNA/TcMar-Tc1           (0)   1225     877  288052  
   581   10.0  0.0  0.0  chr10             45306829 45306918   (113949) C TC1DR3            DNA/TcMar-Tc1        (1135)     90       1  288053 *
   514    7.5  0.8 12.8  chr10             45308074 45308195   (112672) + EnSpm-N13_DR      DNA/CMC-EnSpm          8165   8273 (13876)  288054  
   291    4.9  3.8  2.8  chr10             45308113 45308217   (112650) + DNA8-10_DR        DNA/hAT-Ac             1605   1710  (2308)  288055 *
   316    0.0  0.0  2.4  chr10             45308133 45308217   (112650) + Ginger1-N1_DR     DNA/Ginger-1            655    737  (1921)  288056  
   310    3.9  4.8  0.0  chr10             45308218 45308235   (112632) C piggyBac-N5_DR    DNA/PiggyBac?         (883)   1253    1146  288057  
  4665   10.8  9.6  3.6  chr10             45308455 45309336   (111531) + TDR8B             DNA/hAT-Ac               31    963     (0)  288058  
   357    1.6  0.0  0.0  chr10             45310242 45310303   (110564) C DNA-N4_DR         DNA                   (337)    705     644  288059  
   213    6.2  0.0  0.0  chr10             45310263 45310310   (110557) C CryptonV-N1_DR    DNA/Crypton-V        (4087)   5964    5917  288060 *
   614   17.1  0.7  5.6  chr10             45310454 45310473   (110394) + MuDR-2N1_DR       DNA/MULE-MuDR          4608   4620  (7605)  288061  
  2702    4.8  2.0  5.8  chr10             45310474 45310869   (109998) + DNA-X-4B_DR       DNA                       1    382    (39)  288062  
   821   23.9  0.5  0.5  chr10             45310880 45311093   (109774) + HarbingerN7_DR    DNA/PIF-Harbinger       262    475     (3)  288063  
   253   15.1  0.0  1.9  chr10             45311097 45311150   (109717) + CryptonV-3_DR     DNA/Crypton-V          1126   1178 (22275)  288064 *
   868   15.1 15.4  0.3  chr10             45311103 45311348   (109519) + hAT-N21B_DR       DNA/hAT-Ac              938   1220    (81)  288065  
   263   15.0  1.7 12.0  chr10             45311511 45311742   (109125) + (CACTA)n          Simple_repeat             1    208     (0)  288066  
   320   14.4  2.5 11.2  chr10             45312121 45312325   (108542) + (CACTA)n          Simple_repeat             1    187     (0)  288067  
   209   16.3  0.0  0.0  chr10             45312312 45312334   (108533) + hAT-N111_DR       DNA/hAT-Ac              306    328   (774)  288068 *
  1959    9.3 28.6  0.2  chr10             45312335 45312722   (108145) + DNA2-15_DR        DNA/hAT-Ac                3    500    (30)  288069  
   256   25.6  0.0  7.5  chr10             45313805 45313819   (107048) + EnSpm-17_DR       DNA/CMC-EnSpm          2695   2701  (6575)  288070  
   401   27.2  5.4  0.0  chr10             45313820 45313966   (106901) C ANGEL             DNA/Kolobok             (0)    309     155  288071  
   789   20.4  0.3  8.0  chr10             45314000 45314443   (106424) + (TGGA)n           Simple_repeat             1   1124    (78)  288072  
   820   23.4  5.0  9.4  chr10             45314444 45314500   (106367) + Polinton-4_DR     DNA/Maverick          12319  12371  (7916)  288073  
   968   12.3  0.0  2.9  chr10             45314501 45314526   (106341) + (TAGA)n           Simple_repeat             1     64   (226)  288074  
   678   14.4  1.1  6.2  chr10             45314527 45314711   (106156) C Ginger1-N1_DR     DNA/Ginger-1         (2195)    463     288  288075  
   968   12.3  0.0  2.9  chr10             45314712 45314799   (106068) + (TAGA)n           Simple_repeat            65    290     (0)  288074  
   820   23.4  5.0  9.4  chr10             45314800 45315148   (105719) + Polinton-4_DR     DNA/Maverick          12372  12696  (7591)  288073 *
   994   14.6  0.0 21.0  chr10             45314825 45315273   (105594) + (TAGA)n           Simple_repeat             1    354     (0)  288076  
   789   20.4  0.3  8.0  chr10             45315274 45315302   (105565) + (TGGA)n           Simple_repeat          1125   1202     (0)  288072  
   326   17.0  9.3  7.3  chr10             45315747 45315854   (105013) + IS3EU-1_DR        DNA/IS3EU              3905   4014  (4690)  288077 *
   434    7.2  0.0  2.9  chr10             45315803 45315873   (104994) + ANGEL             DNA/Kolobok              98    166   (143)  288078  
  1118   18.6  3.0  0.0  chr10             45315924 45316186   (104681) + Helitron-2_DR     RC/Helitron           23459  23729  (3683)  288079  
   343   23.1  4.2  3.6  chr10             45316205 45316370   (104497) + TDR7              DNA                     286    452    (89)  288080  
  3479    2.6  0.0  0.0  chr10             45316371 45316788   (104079) C hAT-N20_DR        DNA/hAT-Ac              (0)   1773    1356  288081  
   391    9.5  6.3  0.0  chr10             45316734 45316795   (104072) + hAT-N89B_DR       DNA/hAT-Ac              652    717  (1695)  288082 *
  1998    4.7  0.0  0.0  chr10             45316796 45317050   (103817) + HATN8_DR          DNA/Zisupton              1    255     (0)  288083  
  7699    4.0 13.4  1.7  chr10             45317057 45318242   (102625) + hAT-N89B_DR       DNA/hAT-Ac              707   2028   (384)  288084  
   209   20.0  3.6  0.0  chr10             45318259 45318313   (102554) + Harbinger-N17_DR  DNA/PIF-Harbinger       457    513  (1132)  288085  
   655   20.9  0.0  1.3  chr10             45318630 45318784   (102083) C DNA-N20_DR        DNA                    (13)    503     351  288086  
  1503   10.7 10.3  0.3  chr10             45318788 45319068   (101799) C HE1_DR1           SINE/tRNA-V-RTE        (23)    379      71  288087  
   509   10.4  0.0  0.0  chr10             45319149 45319225   (101642) C DNA-N36_DR        DNA                   (546)     77       1  288088  
   336   13.4 14.6  2.9  chr10             45319547 45319669   (101198) + I-2_DR            LINE/I                 5316   5452    (76)  288089  
   586   13.6  1.6  5.8  chr10             45322357 45322481    (98386) C Tc1-1_DR          DNA/TcMar-Tc1         (391)   1234    1115  288090  
   321   26.1  0.8  2.6  chr10             45322984 45323101    (97766) C Gypsy-31-LTR_DR   LTR/Gypsy             (743)    211      96  288091  
   277   15.9  8.7  0.0  chr10             45323054 45323122    (97745) + DNA6-6_DR         DNA                    9956  10030  (1251)  288092 *
   222    0.0  0.0  0.0  chr10             45323478 45323506    (97361) C L2-35_DRe         LINE/L2                 (3)   2597    2569  288093  
  1003   15.8  6.2  0.9  chr10             45324811 45325020    (95847) + piggyBac-N9_DR    DNA/PiggyBac            464    684   (507)  288094  
   240   16.4 12.5  3.1  chr10             45324943 45325030    (95837) C hAT-N137_DR       DNA/hAT-Ac           (1235)   2336    2241  288095 *
   202   12.5  4.2  0.0  chr10             45325117 45325164    (95703) + DNA-1-8_DR        DNA                     792    841   (720)  288096  
   261   14.6  0.0  1.8  chr10             45325449 45325504    (95363) C DNA8-25_DR        DNA                  (2831)   1136    1082  288097  
   355   19.5  0.0  3.9  chr10             45325731 45325810    (95057) C MuDR-N1_DR        DNA/MULE-MuDR          (42)    854     778  288098  
  1015   10.7  0.0  4.2  chr10             45325811 45325970    (94897) C MuDR-N1_DR        DNA/MULE-MuDR         (499)    397     245  288098  
   569   19.0  2.6  0.0  chr10             45325971 45326086    (94781) C MuDR-N1_DR        DNA/MULE-MuDR           (0)    896     778  288099  
   511   13.5  0.0  1.1  chr10             45326087 45326176    (94691) C MuDR-N1_DR        DNA/MULE-MuDR         (499)    397     309  288099  
  1245    7.0 33.2  0.3  chr10             45326181 45326424    (94443) C Harbinger-N13_DR  DNA/PIF-Harbinger       (0)    324       1  288100  
   343   19.1 12.6  0.8  chr10             45326425 45326493    (94374) + hAT-N45C_DR       DNA/hAT?                521    602   (635)  288101  
   578   19.0  2.6  0.0  chr10             45326494 45326609    (94258) C MuDR-N1_DR        DNA/MULE-MuDR           (0)    896     778  288102  
   707   18.9  1.8  1.2  chr10             45326610 45326776    (94091) + hAT-N45C_DR       DNA/hAT?                440    607   (630)  288103  
   830   18.9  4.4  0.5  chr10             45326777 45326957    (93910) C MuDR-N1_DR        DNA/MULE-MuDR           (0)    896     709  288104  
   628    9.9  9.9  0.0  chr10             45326956 45327056    (93811) C DNA-N4_DR         DNA                   (931)    111       1  288105 *
   393   14.5  0.0  1.3  chr10             45327073 45327149    (93718) + hAT-N45C_DR       DNA/hAT?                395    470   (767)  288106 *
  1354   16.7  1.8  1.1  chr10             45327147 45327430    (93437) + hAT-N45C_DR       DNA/hAT?                549    834   (403)  288107  
   986   19.6  0.8  0.0  chr10             45327479 45327713    (93154) C DNA-2-30B_DR      DNA                   (164)    249      13  288108  
   280   13.5  0.0  0.0  chr10             45327710 45327761    (93106) C Merlin-N3_DR      DNA/Merlin            (179)     76      25  288109 *
   209   31.2  3.1  0.0  chr10             45327995 45328090    (92777) + Harbinger-N31B_DR DNA/PIF-Harbinger         1     99   (582)  288110  
  9115    6.9  5.5  4.9  chr10             45328127 45329649    (91218) + hAT-N35C_DR       DNA/hAT-Ac               60   1591     (0)  288111  
   962   13.2 13.3  2.3  chr10             45329650 45329882    (90985) C hAT-N115_DR       DNA/hAT               (150)    979     722  288112  
  1123   10.9 24.9  0.0  chr10             45330260 45330480    (90387) C EXPANDER1_DR      LINE/RTE-BovB        (2906)    459     184  288113 *
  4238    9.3  7.5  0.1  chr10             45330479 45331147    (89720) + EXPANDER1_DR      LINE/RTE-BovB          2643   3360     (5)  288114  
  1437   16.3  2.3  5.0  chr10             45331150 45331542    (89325) + hAT5-N2_DR        DNA/hAT-hAT5           1167   1549  (1036)  288115 *
  1663   15.7  9.1  0.5  chr10             45331203 45331611    (89256) + Mariner-N38_DR    DNA/TcMar-Tc1            67    510    (37)  288116  
   311   15.9  0.0  1.6  chr10             45332041 45332104    (88763) C hAT-27N1_DR       DNA/hAT-Ac              (0)    731     669  288117 *
  1134    9.2  0.0  5.4  chr10             45332100 45332294    (88573) + hAT-N154_DR       DNA/hAT-Tip100          157    341  (1054)  288118  
  1160   16.7  6.2  6.2  chr10             45332329 45332698    (88169) C DNA-2-30B_DR      DNA                     (1)    412      43  288119  
   299    9.4  0.0  0.0  chr10             45333025 45333088    (87779) + Gypsy82-LTR_Dr    LTR/Gypsy               655    718   (627)  288120  
   342    9.3  0.0  0.0  chr10             45333089 45333099    (87768) + DNA6-6_DR         DNA                    9983  10024  (1257)  288121  
   325   18.3 19.4  0.0  chr10             45333114 45333206    (87661) C LINEX-1_DR        Retroposon              (0)    805     695  288122  
  1989   11.2  6.8  1.4  chr10             45333251 45333586    (87281) C hAT-N42_DR        DNA/hAT-Ac            (359)    354       1  288123  
   325    7.9  0.0  3.9  chr10             45333693 45333745    (87122) + L1-98_DR          LINE/L1                2407   2457   (465)  288124  
  3346    3.4  0.0  0.1  chr10             45333748 45334161    (86706) C DNA-2-2_DR        DNA                     (0)    407       1  288125  
   598   14.0  0.0  1.9  chr10             45334162 45334270    (86597) + L1-98_DR          LINE/L1                2470   2576   (346)  288124  
   297   13.5  0.0  0.0  chr10             45334424 45334475    (86392) + EnSpm-N39C_DR     DNA/CMC-EnSpm?         1126   1177  (2416)  288126  
   783   19.2  0.0  6.2  chr10             45334731 45334902    (85965) + Zisupton-7_DR     DNA/Zisupton          11371  11532  (5550)  288127  
   658   13.2  0.0  1.7  chr10             45334738 45334964    (85903) + (TG)n             Simple_repeat             1    223     (0)  288128 *
   502   23.5  1.3  6.3  chr10             45334744 45334836    (86031) C Zisupton-6_DR     DNA/Zisupton        (12630)   9486    9389  288129 *
   557   14.2  0.0  0.0  chr10             45334837 45335015    (85852) + Zisupton-7_DR     DNA/Zisupton          11377  11535  (5547)  288130 *
   558   22.6  0.4  3.7  chr10             45334969 45335158    (85709) + (TCTA)n           Simple_repeat             1    249   (404)  288131  
   502   23.5  1.3  6.3  chr10             45335016 45335164    (85703) C Zisupton-6_DR     DNA/Zisupton        (12630)   9388    9230  288129 *
   558   22.6  0.4  3.7  chr10             45335340 45335644    (85223) + (TCTA)n           Simple_repeat           250    653     (0)  288131 *
   594   26.0  1.1  4.1  chr10             45335354 45335509    (85358) + (TCTG)n           Simple_repeat             1    967     (0)  288132  
   356   28.0  2.5  5.6  chr10             45335519 45335869    (84998) C HAT1_DR           DNA/hAT-Ac           (2645)    647     382  288133  
   256   26.1  1.3  7.4  chr10             45335675 45335691    (85176) + Penelope-1_DR     LINE/Penelope          3902   3928   (518)  288134 *
   433   23.7  0.5  6.7  chr10             45335692 45335881    (84986) + (TCTA)n           Simple_repeat             1    179     (0)  288135  
   256   26.1  1.3  7.4  chr10             45335882 45336028    (84839) + Penelope-1_DR     LINE/Penelope          3929   4171   (275)  288134 *
   608   21.9  0.8  1.4  chr10             45335937 45336187    (84680) + (TCTA)n           Simple_repeat             1    249     (0)  288136  
   334   29.3  1.5  6.6  chr10             45336188 45336350    (84517) C Zisupton-6_DR     DNA/Zisupton        (13278)   8817    8395  288129  
   480   19.8  1.9  0.9  chr10             45336691 45336797    (84070) C Crypton-N1_DR     DNA/Crypton-A           (0)    484     377  288137  
   314   23.2  0.0  0.0  chr10             45336801 45336869    (83998) C Harbinger-4N1_DR  DNA/PIF-Harbinger     (216)    805     737  288138  
  2555    9.5  9.9  0.6  chr10             45336879 45337322    (83545) C Harbinger-4N1B_DR DNA/PIF-Harbinger     (461)    702     218  288139  
   286   18.2  3.0  0.0  chr10             45337301 45337319    (83548) + DNA2-7_DR         DNA                    4994   5014  (4636)  288140 *
  4046    5.1  1.0  4.7  chr10             45337320 45337894    (82973) + Harbinger-8N1_DR  DNA/PIF-Harbinger         1    555     (0)  288141  
  1158   11.1  0.6  0.0  chr10             45337895 45338060    (82807) C Harbinger-4N1C_DR DNA/PIF-Harbinger     (992)    214      48  288142  
  5413   12.6  6.5  0.4  chr10             45338279 45339275    (81592) C TDR22             DNA                   (197)   1058       1  288143  
   333   17.5  3.7  1.2  chr10             45339276 45339355    (81512) C ERV1-2-LTR_DR     LTR/ERV-Foamy         (802)     82       1  288144  
   743   20.9  4.5  3.6  chr10             45339676 45339898    (80969) + Harbinger-N31B_DR DNA/PIF-Harbinger       440    664    (17)  288145  
   281    9.7  1.6  0.0  chr10             45340276 45340337    (80530) C EnSpm-21_DR       DNA/CMC-EnSpm        (2165)   6985    6923  288146  
   225   10.3  0.0  0.0  chr10             45340289 45340346    (80521) + Zisupton-7_DR     DNA/Zisupton          11486  11543  (5539)  288147 *
   225   27.4  3.0  6.1  chr10             45341848 45341948    (78919) + Harbinger-N25_DR  DNA/PIF-Harbinger       143    240   (336)  288148  
   227   32.3  4.2  0.0  chr10             45342592 45342687    (78180) + Harbinger-N25_DR  DNA/PIF-Harbinger       151    250   (326)  288149  
   276   23.2  0.0  3.7  chr10             45343209 45343293    (77574) + Harbinger-N25_DR  DNA/PIF-Harbinger       149    230   (346)  288150  
   327   12.1  2.5  7.8  chr10             45343382 45343462    (77405) + hAT-N103_DR       DNA/hAT-Charlie         202    278   (409)  288151  
   281   17.0 23.0  0.0  chr10             45343489 45343588    (77279) + hAT-N134_DR       DNA/hAT?                739    861   (204)  288152  
   229   23.0  8.1  0.0  chr10             45343637 45343710    (77157) C EnSpm-17_DR       DNA/CMC-EnSpm        (6489)   2787    2708  288153  
   227   21.2  1.2  0.0  chr10             45343916 45344000    (76867) + DNA-6-N5B_DR      DNA                    2363   2448  (1075)  288154  
   208    8.8  5.7  2.8  chr10             45343945 45344014    (76853) C Rex1-31_DRe       LINE/Rex-Babar        (399)   3134    3063  288155 *
   435    4.9  0.0  0.0  chr10             45343955 45344076    (76791) + (TG)n             Simple_repeat             2    123     (0)  288156  
   404   14.3  0.0  0.0  chr10             45344077 45344094    (76773) C ERV1-N3-I_DR      LTR/ERV1              (884)   3707    3568  288157  
   235    6.5  4.3  0.0  chr10             45344639 45344684    (76183) + (ATG)n            Simple_repeat             2     49     (0)  288158  
   347   18.2 17.2  0.0  chr10             45346000 45346098    (74769) + EnSpm-3_DR        DNA/CMC-EnSpm           963   1078  (7370)  288159  
   964   13.6 21.4  3.1  chr10             45346119 45346445    (74422) C L1-85_DR          LINE/L1-Tx1            (15)   5017    4633  288160  
   302   11.5 14.8  0.0  chr10             45346695 45346755    (74112) + DNA-8-11_DR       DNA/hAT-Ac              889    958     (3)  288161  
   223    8.3  0.0  4.2  chr10             45347154 45347203    (73664) C Zisupton-3_DR     DNA/Zisupton          (759)   7196    7149  288162 *
   308   10.6  0.0  0.0  chr10             45347168 45347229    (73638) C EnSpm-6N1_DR      DNA/CMC-EnSpm        (2668)   6568    6523  288163  
  1548   12.7 14.2  0.3  chr10             45347479 45347803    (73064) C HE1_DR1           SINE/tRNA-V-RTE        (23)    379      10  288164  
   312   17.3  0.0 15.7  chr10             45347957 45348059    (72808) C DNA-5-8E_DR       DNA/hAT-hAT5           (76)    406     318  288165 *
  1040   12.4  2.9  8.1  chr10             45347983 45348228    (72639) + DNA-5-1_DR        DNA/hAT?                 82    315   (424)  288166  
   543    9.8  2.4  0.0  chr10             45348230 45348311    (72556) + hAT-N176_DR       DNA/hAT-Tip100          543    626     (4)  288167  
  2568    5.7  4.6  0.0  chr10             45348313 45348662    (72205) C SINE2-3_DR        SINE/tRNA-V-RTE         (2)    366       1  288168  
   915    9.4  8.4  3.5  chr10             45348900 45349065    (71802) C TDR19             DNA/hAT-Charlie       (231)    174       1  288169  
   325   17.0  1.0  8.9  chr10             45348985 45349081    (71786) + hAT-N154_DR       DNA/hAT-Tip100          262    351  (1044)  288170 *
   281   15.8  0.0  1.0  chr10             45349148 45349249    (71618) + Gypsy82-LTR_Dr    LTR/Gypsy               646    746   (599)  288171 *
   456    4.8  0.0  0.0  chr10             45349167 45349292    (71575) + Zisupton-7_DR     DNA/Zisupton          11411  11536  (5546)  288172  
   314    7.2  0.0  0.0  chr10             45349234 45349302    (71565) + hAT-N48C_DR       DNA/hAT-Ac             1698   1766   (533)  288173 *
   937   14.2 17.9  1.7  chr10             45349308 45349558    (71309) C hAT-N38_DR        DNA/hAT-hAT6          (393)    636     346  288174  
   891   13.2  7.5  3.4  chr10             45349591 45349817    (71050) C piggyBac-N14_DR   DNA/PiggyBac?         (760)    237       2  288175  
   251   10.4  4.3  2.9  chr10             45349823 45349891    (70976) + DNA-6-N5B_DR      DNA                    2368   2437  (1086)  288176  
   212    7.3  0.0  0.0  chr10             45349860 45349900    (70967) + DNA-N4_DR         DNA                     686    726   (316)  288177 *
   226   14.0  2.0  2.0  chr10             45350016 45350066    (70801) C Helitron-N5_DR    RC/Helitron          (4515)   4994    4944  288178 *
   492   13.5  1.9  2.8  chr10             45350062 45350168    (70699) C SAT-20_DR         Satellite             (287)    903     798  288179  
   353   21.5  2.4  4.0  chr10             45350285 45350410    (70457) C SAT-20_DR         Satellite              (43)   1147    1024  288180  
   355   12.6 13.5  0.9  chr10             45350468 45350563    (70304) + CryptonV-N5_DR    DNA/Crypton-V         17559  17666  (6871)  288181  
  1663   15.2  8.7  1.7  chr10             45350569 45350957    (69910) + HarbingerN3_DR    DNA/PIF-Harbinger       649   1064     (0)  288182  
   297   10.3  5.7  2.8  chr10             45351213 45351282    (69585) C LOOPERN6B_DR      DNA/Kolobok-T2?       (379)    417     346  288183  
   793   11.5  2.4  7.5  chr10             45351347 45351515    (69352) C DNA14-5-1_DR      DNA                    (34)    659     499  288184 *
  1142   13.8 25.3  1.4  chr10             45351515 45351807    (69060) C DNA14-5-1_DR      DNA                   (327)    366       5  288184  
   211   23.0  8.0  1.2  chr10             45351742 45351816    (69051) C CryptonV-N1_DR    DNA/Crypton-V        (5061)   4990    4911  288185 *
  2076    8.2 18.2  0.2  chr10             45352337 45352716    (68151) + hAT-N32_DR        DNA/hAT-Charlie           1    448    (53)  288186  
   274    7.7  0.0  0.0  chr10             45352700 45352738    (68129) + hAT-N32B_DR       DNA/hAT-Charlie         390    428     (3)  288187 *
   230    3.1  0.0  0.0  chr10             45352742 45352773    (68094) C Polinton-1N1_DR   DNA/Maverick        (12279)   3190    3159  288188  
   202    0.0  0.0  0.0  chr10             45352746 45352778    (68089) + (CCTTG)n          Simple_repeat             2     34     (0)  288189 *
  5231    9.1 24.4  3.3  chr10             45352913 45354106    (66761) + DNA-1-7_DR        DNA/PIF-Harbinger         1   1438     (0)  288190  
  1063   17.8 11.2  1.6  chr10             45354485 45354822    (66045) + TDR24             DNA                      26    395    (49)  288191  
   212   15.6  0.0  0.0  chr10             45354804 45354848    (66019) + Harbinger-5_DR    DNA/PIF-Harbinger       690    734  (5925)  288192 *
   222    7.4  0.0  7.3  chr10             45354821 45354864    (66003) C Merlin-1_DR       DNA/Merlin           (3014)   7513    7473  288193 *
  5408   11.6  1.8  4.8  chr10             45354835 45355831    (65036) + Looper-N7_DR      DNA/Kolobok-T2           47   1015     (0)  288194  
   200   16.7  0.0  3.7  chr10             45357363 45357418    (63449) + DNA21TA1_DR       DNA/TcMar-Tc1            19     72   (467)  288195  
   204   13.5  0.0  0.0  chr10             45357715 45357751    (63116) + DNA21TA1_DR       DNA/TcMar-Tc1            24     60   (479)  288196  
   251   15.9  0.0  0.0  chr10             45357837 45357880    (62987) + DNA21TA1_DR       DNA/TcMar-Tc1            24     67   (472)  288197  
   211   14.2  1.8 12.0  chr10             45358112 45358176    (62691) + DNA21TA1_DR       DNA/TcMar-Tc1            16     69   (470)  288198  
   764    4.5  0.6  0.0  chr10             45363220 45363398    (57469) + (CA)n             Simple_repeat             1    180     (0)  288199  
   705    7.0  3.2  0.5  chr10             45363240 45363427    (57440) C Zisupton-7_DR     DNA/Zisupton         (5547)  11535   11343  288200 *
   288   14.4  0.9  9.4  chr10             45363354 45363468    (57399) C Dada-tL_DR        DNA/Dada             (1292)   9115    9010  288201 *
   742    0.0  1.2  0.0  chr10             45366403 45366485    (54382) C TDR3B             DNA/hAT-Charlie       (109)     84       1  288202  
   694    7.5  1.1  0.0  chr10             45366486 45366496    (54371) C DNA-6-N5B_DR      DNA                  (1701)   1822    1728  288203  
   786    6.9  0.0  0.0  chr10             45366545 45366645    (54222) C DNA8-28_DR        DNA/hAT              (3988)   3154    3054  288204  
   731   10.8 11.6  0.0  chr10             45366547 45366675    (54192) + EnSpm-N17_DR      DNA/TcMar              3282   3425  (1768)  288205 *
   210   10.3  0.0  0.0  chr10             45367187 45367225    (53642) C DNA-1-8_DR        DNA                   (704)    857     819  288206 *
   228   12.7  7.3  0.0  chr10             45367197 45367251    (53616) + Merlin-1_DR       DNA/Merlin             7492   7550  (2977)  288207  
   249   18.1  8.5  6.0  chr10             45367557 45367638    (53229) + EnSpm-7_DR        DNA/CMC-EnSpm          7046   7129  (3905)  288208  
   210   15.4 11.5  0.0  chr10             45367605 45367656    (53211) + hAT-N185_DR       DNA/hAT?                393    450   (510)  288209 *
   200   25.0  2.7  4.0  chr10             45367622 45367696    (53171) C DNA-N4_DR         DNA                   (274)    768     695  288210 *
   211    4.6  2.0 11.1  chr10             45367759 45367807    (53060) C Zisupton-5_DR     DNA/Zisupton         (3302)   5719    5675  288211  
   243    8.2  0.0  4.1  chr10             45368057 45368107    (52760) C Zisupton-6_DR     DNA/Zisupton        (13161)   8955    8907  288212 *
   251   17.3  0.0  6.9  chr10             45368068 45368129    (52738) C Helitron-2_DR     RC/Helitron         (20398)   7014    6957  288213 *
   292    9.1  0.0  5.5  chr10             45368075 45368132    (52735) C DNA6-6_DR         DNA                  (1314)   9967    9913  288214  
   202   26.9  2.8  4.7  chr10             45368460 45368568    (52299) C Polinton-4_DR     DNA/Maverick         (2299)  17988   17882  288215 *
   410   22.3  1.4  0.0  chr10             45368472 45368619    (52248) + Polinton-1_DR     DNA/Maverick          17568  17717   (768)  288216 *
   545   10.6  4.2  0.0  chr10             45368506 45368647    (52220) C Zisupton-7_DR     DNA/Zisupton         (5591)  11491   11344  288217  
   424   17.3  9.4  1.6  chr10             45368508 45368677    (52190) + EnSpm-21_DR       DNA/CMC-EnSpm          6866   7048  (2102)  288218 *
   225   22.1  1.3 13.3  chr10             45370950 45370973    (49894) + EnSpm-9_DR        DNA/CMC-EnSpm           707    752  (7868)  288219  
   269   10.1 23.2  0.0  chr10             45370974 45371042    (49825) C Zisupton-6_DR     DNA/Zisupton        (13349)   8767    8683  288212  
   218   22.2  1.6  1.6  chr10             45370996 45371059    (49808) + Polinton-4_DR     DNA/Maverick          16820  16883  (3404)  288220 *
   241   11.4  8.4  4.7  chr10             45371151 45371233    (49634) + HATN11B_DR        DNA/hAT                 393    478   (212)  288221 *
   296   21.6  0.9  1.8  chr10             45371172 45371284    (49583) + ERV1-N3-I_DR      LTR/ERV1               3585   3696   (895)  288222  
   295   22.3  0.0  4.6  chr10             45371193 45371305    (49562) + Zisupton-6_DR     DNA/Zisupton           9398   9505 (12611)  288223 *
   323   23.6  0.0  2.7  chr10             45371304 45371387    (49480) C DIRS-7_DR         LTR/Ngaro            (1640)   3753    3690  288224  
   249   11.2  4.8  1.4  chr10             45371798 45371822    (49045) C EnSpm-9_DR        DNA/CMC-EnSpm        (7575)   1045     952  288225  
   253   10.2  1.7  0.0  chr10             45371823 45371881    (48986) C DNA-N4_DR         DNA                   (322)    720     661  288210  
   200   13.9  8.1  2.6  chr10             45371825 45371898    (48969) + Helitron-2_DR     RC/Helitron            5357   5434 (21978)  288226 *
   222    9.8  4.7  4.8  chr10             45371970 45371984    (48883) C SAT-23_DR         Satellite            (1722)     73       2  288227  
   206   14.0  6.9  1.6  chr10             45371985 45372042    (48825) C hAT-N159_DR       DNA/hAT-Ac            (307)   1515    1455  288228 *
   231    9.5  0.0  0.0  chr10             45372002 45372043    (48824) + Gypsy-31-LTR_DR   LTR/Gypsy               129    170   (784)  288229  
  1028   24.1  3.3  2.7  chr10             45372535 45372865    (48002) C Zisupton-6_DR     DNA/Zisupton        (13160)   8956    8534  288230  
   246    8.2  0.0  0.0  chr10             45372809 45372869    (47998) C EnSpm-21_DR       DNA/CMC-EnSpm        (2172)   6978    6918  288231 *
   667   14.3  8.6  1.6  chr10             45372987 45373674    (47193) + (ACTG)n           Simple_repeat             1    735     (0)  288232  
   205   10.0  7.5  0.0  chr10             45373789 45373828    (47039) C TDR13             DNA                   (207)    565     523  288233  
   690   13.8  7.7  4.1  chr10             45373885 45374487    (46380) + (ACTG)n           Simple_repeat             1    624     (0)  288234  
   364   11.3  3.5  1.0  chr10             45374694 45374789    (46078) + hAT-N48B_DR       DNA/hAT-Ac             1596   1755   (544)  288235  
   335   21.3  1.1  0.0  chr10             45374713 45374806    (46061) + Polinton-4N1_DR   DNA/Maverick           4737   4831  (5605)  288236 *
   204   11.1  2.8  0.0  chr10             45374933 45374968    (45899) + DNA8-8B_DR        DNA/hAT-Charlie         359    395   (828)  288237  
   372   22.1  4.2  0.0  chr10             45375313 45375407    (45460) + hAT-N164_DR       DNA/hAT-Tip100         1184   1282   (758)  288238  
   369   22.3  0.9 20.1  chr10             45375408 45375535    (45332) + ENSPM-6_DR        DNA/CMC-EnSpm         13831  14017 (18599)  288239 *
   476   12.5  0.0  0.0  chr10             45375460 45375477    (45390) C Zisupton-7_DR     DNA/Zisupton         (5556)  11526   11407  288240  
   548   15.7  0.0  6.2  chr10             45375478 45375579    (45288) + Helitron-2_DR     RC/Helitron            6010   6105 (21307)  288241  
   225   14.8  0.0  0.0  chr10             45375536 45375589    (45278) C Harbinger-5_DR    DNA/PIF-Harbinger    (5904)    755     702  288242 *
   223   16.4  8.2  0.0  chr10             45375540 45375600    (45267) + L1-11_DR          LINE/L1                7151   7216   (108)  288243 *
   206   28.5  4.4  7.7  chr10             45375723 45375950    (44917) + EnSpm-N18_DR      DNA/CMC-EnSpm          3048   3268  (2207)  288244 *
   281   13.9  0.2  7.9  chr10             45375885 45375970    (44897) C ENSPM-6_DR        DNA/CMC-EnSpm       (17703)  14913   14849  288245  
   380   17.4  0.0  2.8  chr10             45376054 45376165    (44702) C hAT-2n1_DR        DNA/hAT-Charlie        (55)   1155    1047  288246 *
  1003   28.1  1.6 11.3  chr10             45376071 45376583    (44284) + Zisupton-6_DR     DNA/Zisupton           8477   8944 (13172)  288247 *
  1082   24.0  6.4  5.2  chr10             45376172 45376610    (44257) C Zisupton-6_DR     DNA/Zisupton        (13129)   8987    8544  288248  
   201   12.8 10.3  0.0  chr10             45377003 45377041    (43826) + hAT-N74_DR        DNA/hAT-Ac              182    224  (1270)  288249  
   655   24.8  1.0  3.2  chr10             45377434 45377625    (43242) C DNA-N44_DR        DNA/Kolobok-T2         (39)    493     306  288250  
   368   33.0  0.0  0.0  chr10             45378686 45379053    (41814) + Copia-6-I_DR      LTR/Gypsy?             1599   1964   (309)  288251  
  1356   20.0  5.1  7.3  chr10             45379163 45379593    (41274) C piggyBac-N14_DR   DNA/PiggyBac?         (558)    439      18  288252  
   311    2.8  1.3  6.3  chr10             45379896 45379984    (40883) + EnSpm-N14_DR      DNA/CMC-EnSpm          3553   3628   (952)  288253  
   249   13.6  7.1  1.7  chr10             45379911 45379930    (40937) C Harbinger-5_DR    DNA/PIF-Harbinger    (5898)    761     718  288242 *
   266    0.0  0.0  8.9  chr10             45379931 45379991    (40876) C DNA-6-N5B_DR      DNA                  (1075)   2448    2393  288254 *
   965    3.6  0.0  0.0  chr10             45379972 45380082    (40785) + DNA-2-16_DR       DNA/CMC-EnSpm           120    230  (1482)  288255  
   249   13.6  7.1  1.7  chr10             45379992 45380022    (40845) C Harbinger-5_DR    DNA/PIF-Harbinger    (5898)    717     644  288242 *
  5042    7.7 21.2  0.0  chr10             45380083 45380884    (39983) + DNA-2-16_DR       DNA/CMC-EnSpm           741   1712     (0)  288256  
   221   18.9  0.0  1.9  chr10             45381050 45381103    (39764) C Helitron-2_DR     RC/Helitron          (3209)  24203   24151  288257  
   210   15.2  0.0  0.0  chr10             45381078 45381123    (39744) C Zisupton-7_DR     DNA/Zisupton        (12436)   4646    4601  288258 *
   761   12.0 24.7  0.0  chr10             45382354 45382503    (38364) + ANGEL             DNA/Kolobok              92    278    (31)  288259  
   676   20.4  0.0  0.0  chr10             45382388 45382519    (38348) C ANGEL             DNA/Kolobok           (162)    147      16  288260 *
   337   23.0 22.0  6.8  chr10             45382504 45382521    (38346) C hAT-N127_DR       DNA/hAT-Charlie      (3408)   6908    6717  288261 *
   246   25.6  5.8 14.1  chr10             45382522 45382544    (38323) C EnSpm-N40B_DR     DNA/CMC-EnSpm        (2338)   3169    2993  288262  
   926   17.9 12.5  0.0  chr10             45382561 45382800    (38067) C EnSpm-N10_DR      DNA/CMC-EnSpm         (142)   9166    8897  288263  
   241   24.4  3.8  1.2  chr10             45382847 45382925    (37942) C Gypsy-226_DR-LTR  LTR/Gypsy             (873)    143      63  288264  
   206   17.9  0.0  3.6  chr10             45382891 45382948    (37919) + hAT-2_DR          DNA/hAT-Charlie        2424   2479    (57)  288265 *
   306   16.6  5.5  1.8  chr10             45383143 45383154    (37713) C hAT-N36_DR        DNA/hAT              (1472)    268     241  288266  
   451    7.8  0.0  3.1  chr10             45383155 45383220    (37647) + Gypsy152B-LTR_DR  LTR/Gypsy                33     96   (827)  288267  
   231   16.2  2.7  6.5  chr10             45383157 45383268    (37599) + Rex1-31_DRe       LINE/Rex-Babar         3011   3118   (415)  288268 *
  1227   17.8 17.5  0.0  chr10             45383170 45383517    (37350) C hAT-N48B_DR       DNA/hAT-Ac            (435)   1705    1297  288269  
   306   16.6  5.5  1.8  chr10             45383221 45383252    (37615) C hAT-N36_DR        DNA/hAT              (1472)    240     155  288266 *
   224   28.6  0.0  4.4  chr10             45383844 45383860    (37007) C Merlin-1_DR       DNA/Merlin           (8028)   2499    2411  288270  
   315   21.6  1.3  2.7  chr10             45383861 45383936    (36931) C hAT-N21B_DR       DNA/hAT-Ac            (318)    983     909  288271  
   200   15.5  8.6  0.0  chr10             45383892 45383949    (36918) C DNAX-23_DR        DNA                  (3414)   8387    8325  288272 *
   263   10.0  0.0  0.0  chr10             45384009 45384048    (36819) + DNA-N15_DR        DNA                      94    133   (272)  288273  
   206   23.2 10.7  0.0  chr10             45384013 45384068    (36799) + hAT-N160_DR       DNA/hAT-Ac             1210   1271   (893)  288274 *
   362   14.0  0.0  0.0  chr10             45384046 45384102    (36765) + DNA-N15_DR        DNA                      77    133   (272)  288275 *
   432    8.9  0.0  0.0  chr10             45384100 45384155    (36712) + DNA-N15_DR        DNA                      77    132   (273)  288275  
   409   12.3  0.0  0.0  chr10             45384154 45384210    (36657) + DNA-N15_DR        DNA                      77    133   (272)  288275 *
   216   24.7  3.7  5.0  chr10             45384184 45384207    (36660) + Zisupton-7_DR     DNA/Zisupton            397    476 (16606)  288276 *
   414   10.5  0.0  0.0  chr10             45384208 45384264    (36603) + DNA-N15_DR        DNA                      77    133   (272)  288277  
   357   17.9  8.1  5.3  chr10             45384211 45384261    (36606) + hAT-N160_DR       DNA/hAT-Ac             1188   1422  (2755)  288278 *
   369   10.9  3.6  0.0  chr10             45384262 45384316    (36551) + DNA-N15_DR        DNA                      77    133   (272)  288279 *
   469    5.3  0.0  0.0  chr10             45384314 45384370    (36497) + DNA-N15_DR        DNA                      77    133   (272)  288279  
   426   10.5  0.0  0.0  chr10             45384368 45384424    (36443) + DNA-N15_DR        DNA                      77    133   (272)  288279 *
   357   17.9  8.1  5.3  chr10             45384371 45384395    (36472) + hAT-N160_DR       DNA/hAT-Ac             1423   1549  (2628)  288278 *
   438   14.5  2.6  3.1  chr10             45384414 45384531    (36336) + DNA-N15_DR        DNA                      16    133   (272)  288280  
   268   21.9  8.4  1.1  chr10             45384425 45384449    (36418) + hAT-N53B_DR       DNA/hAT-Ac             1462   1549  (2628)  288281 *
   287   22.5  6.7  6.7  chr10             45384439 45384557    (36310) + hAT-N53B_DR       DNA/hAT-Ac             1431   1549  (2628)  288282  
   243   24.4  2.5  3.8  chr10             45384506 45384529    (36338) + Zisupton-7_DR     DNA/Zisupton            397    476 (16606)  288283 *
   409   12.3  0.0  0.0  chr10             45384530 45384586    (36281) + DNA-N15_DR        DNA                      77    133   (272)  288284  
   357   18.0  5.3  6.4  chr10             45384553 45384583    (36284) + hAT-N160_DR       DNA/hAT-Ac             1188   1236   (928)  288285 *
   369   10.9  3.6  0.0  chr10             45384584 45384638    (36229) + DNA-N15_DR        DNA                      77    133   (272)  288286 *
   469    5.3  0.0  0.0  chr10             45384636 45384692    (36175) + DNA-N15_DR        DNA                      77    133   (272)  288286  
   362   14.0  0.0  0.0  chr10             45384690 45384746    (36121) + DNA-N15_DR        DNA                      77    133   (272)  288286 *
   357   18.0  5.3  6.4  chr10             45384693 45384712    (36155) + hAT-N160_DR       DNA/hAT-Ac             1237   1271   (893)  288285 *
   408   12.3  0.0  0.0  chr10             45384744 45384800    (36067) + DNA-N15_DR        DNA                      77    133   (272)  288287  
   345   19.3  0.0  0.0  chr10             45384798 45384854    (36013) + DNA-N15_DR        DNA                      77    133   (272)  288287 *
   291   24.4  7.7  0.0  chr10             45384801 45384820    (36047) + hAT-N160_DR       DNA/hAT-Ac             1189   1271   (893)  288288 *
   368   20.1  8.7  6.2  chr10             45384836 45384962    (35905) + DNA-N15_DR        DNA                       4    133   (272)  288289 *
   394   14.0  0.0  0.0  chr10             45384960 45385016    (35851) + DNA-N15_DR        DNA                      77    133   (272)  288290  
   391   14.0  0.0  0.0  chr10             45385014 45385051    (35816) + DNA-N15_DR        DNA                      77    114   (291)  288290 *
   370   20.1  8.7  6.2  chr10             45385052 45385178    (35689) + DNA-N15_DR        DNA                       4    133   (272)  288291  
   274   25.6  7.7  0.0  chr10             45385071 45385090    (35777) + hAT-N160_DR       DNA/hAT-Ac             1189   1271   (893)  288292 *
   408   12.3  0.0  0.0  chr10             45385176 45385213    (35654) + DNA-N15_DR        DNA                      77    114   (291)  288293  
   324   16.7 13.9  6.9  chr10             45385214 45385335    (35532) + DNA-N15_DR        DNA                       4    133   (272)  288294  
   245   21.5  8.3  5.4  chr10             45385253 45385360    (35507) + hAT-N53B_DR       DNA/hAT-Ac             1439   1549  (2628)  288295 *
   400   12.3  0.0  0.0  chr10             45385333 45385389    (35478) + DNA-N15_DR        DNA                      77    133   (272)  288296  
   248   23.1  0.0  0.0  chr10             45385387 45385438    (35429) + hAT-N53_DR        DNA/hAT-Ac             1678   1729  (1951)  288297 *
   263   23.1  8.4  1.1  chr10             45385390 45385414    (35453) + hAT-N53B_DR       DNA/hAT-Ac             1462   1549  (2628)  288298  
   345   12.7  3.6  0.0  chr10             45385438 45385492    (35375) + DNA-N15_DR        DNA                      77    133   (272)  288299 *
   400   12.3  0.0  0.0  chr10             45385490 45385546    (35321) + DNA-N15_DR        DNA                      77    133   (272)  288299  
   236   21.2 11.1  1.1  chr10             45385493 45385517    (35350) + hAT-N53B_DR       DNA/hAT-Ac             1462   1549  (2628)  288300 *
   385   21.8  6.1  4.3  chr10             45385537 45385651    (35216) + DNA-N15_DR        DNA                      17    133   (272)  288301  
   263   23.1  8.4  1.1  chr10             45385547 45385571    (35296) + hAT-N53B_DR       DNA/hAT-Ac             1462   1549  (2628)  288302 *
   266   23.1  6.4  5.4  chr10             45385567 45385676    (35191) + hAT-N53B_DR       DNA/hAT-Ac             1439   1549  (2628)  288303 *
   400   12.3  0.0  0.0  chr10             45385649 45385705    (35162) + DNA-N15_DR        DNA                      77    133   (272)  288304  
   374   14.0  0.0  0.0  chr10             45385703 45385759    (35108) + DNA-N15_DR        DNA                      77    133   (272)  288304 *
   374   14.0  0.0  0.0  chr10             45385757 45385813    (35054) + DNA-N15_DR        DNA                      77    133   (272)  288304  
   250   23.1  8.4  1.1  chr10             45385760 45385784    (35083) + hAT-N53B_DR       DNA/hAT-Ac             1462   1549  (2628)  288305 *
   317   14.6  3.6  0.0  chr10             45385811 45385865    (35002) + DNA-N15_DR        DNA                      77    133   (272)  288306  
   245   19.0  6.4  9.7  chr10             45385814 45385851    (35016) + hAT-N53B_DR       DNA/hAT-Ac             1462   1549  (2628)  288307 *
   219   24.3  7.6  6.2  chr10             45385841 45385919    (34948) + Zisupton-7_DR     DNA/Zisupton            397    476 (16606)  288308 *
   357   15.8  0.0  0.0  chr10             45385917 45385973    (34894) + DNA-N15_DR        DNA                      77    133   (272)  288309  
   206   25.3  7.2  0.0  chr10             45385920 45385944    (34923) + hAT-N53B_DR       DNA/hAT-Ac             1462   1549  (2628)  288310 *
   287   16.7  5.6  0.0  chr10             45385971 45386024    (34843) + DNA-N15_DR        DNA                      77    133   (272)  288311  
   255   23.8  7.7  5.9  chr10             45385974 45386021    (34846) + hAT-N53B_DR       DNA/hAT-Ac             1439   1508  (2669)  288312 *
   366   15.8  0.0  0.0  chr10             45386022 45386078    (34789) + DNA-N15_DR        DNA                      77    133   (272)  288313 *
   383   14.0  0.0  0.0  chr10             45386076 45386132    (34735) + DNA-N15_DR        DNA                      77    133   (272)  288313  
   255   23.8  7.7  5.9  chr10             45386079 45386103    (34764) + hAT-N53B_DR       DNA/hAT-Ac             1509   1549  (2628)  288312 *
   400   12.3  0.0  0.0  chr10             45386130 45386186    (34681) + DNA-N15_DR        DNA                      77    133   (272)  288314  
   258   23.1  8.4  1.1  chr10             45386133 45386157    (34710) + hAT-N53B_DR       DNA/hAT-Ac             1462   1549  (2628)  288315 *
   374   14.0  0.0  0.0  chr10             45386184 45386240    (34627) + DNA-N15_DR        DNA                      77    133   (272)  288316  
   250   23.1  8.4  1.1  chr10             45386241 45386265    (34602) + hAT-N53B_DR       DNA/hAT-Ac             1462   1549  (2628)  288317  
   400   12.3  0.0  0.0  chr10             45386289 45386345    (34522) + DNA-N15_DR        DNA                      77    133   (272)  288318  
   317   14.6  3.6  0.0  chr10             45386343 45386397    (34470) + DNA-N15_DR        DNA                      77    133   (272)  288318 *
   273   21.9  8.4  1.1  chr10             45386346 45386370    (34497) + hAT-N53B_DR       DNA/hAT-Ac             1462   1549  (2628)  288319 *
   219   24.3  7.6  6.2  chr10             45386373 45386451    (34416) + Zisupton-7_DR     DNA/Zisupton            397    476 (16606)  288320 *
   351   17.5  0.0  0.0  chr10             45386449 45386505    (34362) + DNA-N15_DR        DNA                      77    133   (272)  288321  
   206   25.3  7.2  0.0  chr10             45386452 45386476    (34391) + hAT-N53B_DR       DNA/hAT-Ac             1462   1549  (2628)  288322 *
   351   17.5  0.0  0.0  chr10             45386503 45386559    (34308) + DNA-N15_DR        DNA                      77    133   (272)  288323  
   217   25.3  7.2  0.0  chr10             45386506 45386530    (34337) + hAT-N53B_DR       DNA/hAT-Ac             1462   1549  (2628)  288324 *
   351   17.5  0.0  0.0  chr10             45386557 45386613    (34254) + DNA-N15_DR        DNA                      77    133   (272)  288325  
   217   25.3  7.2  0.0  chr10             45386560 45386584    (34283) + hAT-N53B_DR       DNA/hAT-Ac             1462   1549  (2628)  288326 *
   349   17.5  0.0  0.0  chr10             45386611 45386667    (34200) + DNA-N15_DR        DNA                      77    133   (272)  288327  
   235   24.1  7.2  0.0  chr10             45386614 45386638    (34229) + hAT-N53B_DR       DNA/hAT-Ac             1462   1549  (2628)  288328 *
   374   14.0  0.0  0.0  chr10             45386665 45386721    (34146) + DNA-N15_DR        DNA                      77    133   (272)  288329  
   212   25.3  7.2  0.0  chr10             45386668 45386692    (34175) + hAT-N53B_DR       DNA/hAT-Ac             1462   1549  (2628)  288330 *
   349   17.5  0.0  0.0  chr10             45386719 45386775    (34092) + DNA-N15_DR        DNA                      77    133   (272)  288331  
   250   23.1  8.4  1.1  chr10             45386722 45386746    (34121) + hAT-N53B_DR       DNA/hAT-Ac             1462   1549  (2628)  288332 *
   351   17.5  0.0  0.0  chr10             45386773 45386829    (34038) + DNA-N15_DR        DNA                      77    133   (272)  288333  
   212   25.3  7.2  0.0  chr10             45386776 45386800    (34067) + hAT-N53B_DR       DNA/hAT-Ac             1462   1549  (2628)  288334 *
   374   14.0  0.0  0.0  chr10             45386827 45386883    (33984) + DNA-N15_DR        DNA                      77    133   (272)  288335  
   217   25.3  7.2  0.0  chr10             45386830 45386854    (34013) + hAT-N53B_DR       DNA/hAT-Ac             1462   1549  (2628)  288336 *
   336   19.3  0.0  0.0  chr10             45386881 45386937    (33930) + DNA-N15_DR        DNA                      77    133   (272)  288337  
   250   23.1  8.4  1.1  chr10             45386884 45386908    (33959) + hAT-N53B_DR       DNA/hAT-Ac             1462   1549  (2628)  288338 *
   351   17.5  0.0  0.0  chr10             45386935 45386991    (33876) + DNA-N15_DR        DNA                      77    133   (272)  288339  
   236   22.5  1.8  9.1  chr10             45386938 45386978    (33889) + hAT-N53B_DR       DNA/hAT-Ac             1440   1549  (2628)  288340 *
   216   22.9  2.1  0.0  chr10             45386989 45387036    (33831) + DNA-N15_DR        DNA                      77    125   (280)  288341  
 11795    3.7  1.6  1.0  chr10             45387137 45388606    (32261) C TDR17B            DNA/Sola-1             (68)   1478       1  288342  
   270   11.3  0.0  5.7  chr10             45388569 45388624    (32243) C CryptonV-2_DR     DNA/Crypton-V        (3898)  17913   17861  288343 *
   370   18.8  2.9  0.0  chr10             45388607 45388675    (32192) + Harbinger-N31B_DR DNA/PIF-Harbinger        15     85   (596)  288344  
   319   14.6  0.0  6.5  chr10             45388682 45388747    (32120) + Harbinger-N31B_DR DNA/PIF-Harbinger       620    681     (0)  288345  
   300   20.2  4.5  2.6  chr10             45388748 45388852    (32015) C Helitron-2_DR     RC/Helitron         (21306)   6106    6000  288346  
   202   19.7  2.9  5.9  chr10             45388981 45389050    (31817) + Polinton-1_DR     DNA/Maverick          17621  17688   (797)  288347  
  5925    5.9  7.7  0.0  chr10             45389097 45389892    (30975) + TC1DR3            DNA/TcMar-Tc1             2    858   (367)  288348  
   453   12.7  0.0  0.0  chr10             45390254 45390316    (30551) C hAT-N102B_DR      DNA/hAT-Tip100        (844)     63       1  288349  
  2808    6.5  5.4  0.0  chr10             45390344 45390715    (30152) C DNA-AT-1_DR       DNA                     (0)    392       1  288350  
   551   18.6  4.6  6.1  chr10             45390868 45390914    (29953) C ENSPM-6_DR        DNA/CMC-EnSpm       (18555)  14061   14038  288351  
   634    7.4  0.0  0.6  chr10             45390915 45391078    (29789) C ERV1-N3-I_DR      LTR/ERV1              (848)   3743    3581  288352  
   551   18.6  4.6  6.1  chr10             45391079 45391236    (29631) C ENSPM-6_DR        DNA/CMC-EnSpm       (18579)  14037   13956  288351  
   203   11.8  1.8  9.6  chr10             45391237 45391292    (29575) + DNA9-3_DR         DNA/MULE-MuDR?          822    873 (10506)  288353  
   203   11.5  4.5  7.8  chr10             45391251 45391316    (29551) + DNA-N4_DR         DNA                     668    731   (311)  288354 *
   551   18.6  4.6  6.1  chr10             45391293 45391305    (29562) C ENSPM-6_DR        DNA/CMC-EnSpm       (18555)  13955   13948  288351  
   317   18.1 10.3  1.7  chr10             45391623 45391729    (29138) C Mariner-N5_DR     DNA/TcMar            (4086)   4883    4768  288355 *
   377    7.8  0.0  2.6  chr10             45391654 45391732    (29135) C EnSpm-6N1_DR      DNA/CMC-EnSpm        (2792)   6444    6368  288356  
   282   18.5  0.0  0.0  chr10             45391691 45391744    (29123) C DNA2-16_DR        DNA                 (11937)   6114    6061  288357 *
   845   10.1  0.0  0.0  chr10             45391726 45391834    (29033) C TDR8              DNA/PIF-Harbinger     (912)    243     135  288358 *
  1413    9.5  0.0  0.0  chr10             45391833 45392022    (28845) C Harbinger-2_DR    DNA/PIF-Harbinger       (0)   4327    4138  288359  
  1605    5.6  0.0  1.0  chr10             45392023 45392222    (28645) + SINE2-1B_DR       SINE/tRNA                 1    198     (0)  288360  
  1219    4.0  2.0  0.0  chr10             45392225 45392373    (28494) C Harbinger-2_DR    DNA/PIF-Harbinger     (174)   4153    4002  288359 *
  1709    5.6  0.0 13.9  chr10             45392372 45392642    (28225) C Harbinger-2_DR    DNA/PIF-Harbinger    (3947)    380     143  288361  
  5558    4.3  8.8  0.3  chr10             45392644 45393346    (27521) C DNA-1-3B_DR       DNA/PIF-Harbinger       (0)    763       1  288362  
   988   13.7  2.0  0.0  chr10             45393347 45393488    (27379) C Harbinger-2_DR    DNA/PIF-Harbinger    (4182)    145       1  288363  
   481   12.8  3.9  0.0  chr10             45393791 45393868    (26999) C L2-1B_DR          LINE/L2                 (2)   1006     926  288364  
   752   16.0 22.0  0.5  chr10             45393897 45394078    (26789) + Crypton-N1_DR     DNA/Crypton-A            30    250   (234)  288365  
  5821    2.0  2.0  0.0  chr10             45394080 45394740    (26127) + HarbingerN2_DR    DNA/PIF-Harbinger         1    674     (0)  288366  
  1241   15.0 11.2  2.5  chr10             45394745 45395038    (25829) + Crypton-N1_DR     DNA/Crypton-A           164    482     (2)  288367  
  5665    5.5  1.2  0.1  chr10             45395090 45395778    (25089) + Harbinger-N12_DR  DNA/PIF-Harbinger         1    696     (6)  288368  
  1182   18.3  8.8  6.1  chr10             45395778 45396131    (24736) C Crypton-N1_DR     DNA/Crypton-A         (121)    363       1  288369 *
   281   18.6  0.9 23.3  chr10             45396132 45396231    (24636) C L2-1B_DR          LINE/L2               (134)    874     794  288364  
   212   15.7  1.9  3.9  chr10             45396240 45396292    (24575) C DNA9-5_DR         DNA                  (1824)   3103    3052  288370  
   205    2.8  0.0  2.8  chr10             45396264 45396300    (24567) C RTEX-2_DR         LINE/RTE-X            (372)   2888    2853  288371 *
   240   26.9  0.0  0.0  chr10             45396442 45396508    (24359) + HATN11B_DR        DNA/hAT                 402    468   (222)  288372 *
   308   14.0  0.0  0.0  chr10             45396452 45396508    (24359) C EnSpm-9_DR        DNA/CMC-EnSpm        (7832)    788     732  288373 *
   386   21.2  0.8 11.3  chr10             45396465 45396581    (24286) C Zisupton-6_DR     DNA/Zisupton        (20917)   1199    1094  288374  
   300   20.1  2.9 21.1  chr10             45396509 45396544    (24323) + Zisupton-7_DR     DNA/Zisupton            925   1019 (21097)  288375 *
   249   17.7  0.0  2.0  chr10             45396545 45396596    (24271) C hAT-N47C_DR       DNA/hAT-Tip100       (1212)   1247    1197  288376  
   300   20.1  2.9 21.1  chr10             45396597 45396680    (24187) + Zisupton-7_DR     DNA/Zisupton           1020   1251 (20865)  288375  
   224   14.8  0.0  4.9  chr10             45396955 45397018    (23849) C Helitron-2_DR     RC/Helitron         (21995)   5417    5357  288377 *
   274    9.0  4.5  0.0  chr10             45396964 45397030    (23837) C Rex1-31_DRe       LINE/Rex-Babar        (401)   3132    3063  288378 *
   315   14.7  0.0  0.0  chr10             45396977 45397051    (23816) C ERV1-N3-I_DR      LTR/ERV1              (932)   3659    3585  288379  
   593   22.8  1.9  7.5  chr10             45397109 45397367    (23500) + (TCTG)n           Simple_repeat             1    244     (0)  288380  
   934   12.2  0.0  4.7  chr10             45397417 45397460    (23407) + (TCCA)n           Simple_repeat             1     63   (327)  288381  
   378   22.2 12.9  3.2  chr10             45397550 45397702    (23165) C Polinton-4_DR     DNA/Maverick         (7587)  12700   12543  288382 *
   934   12.2  0.0  4.7  chr10             45397603 45397826    (23041) + (TCCA)n           Simple_repeat            64    390     (0)  288381  
   260   30.5  0.0  5.9  chr10             45397703 45397845    (23022) + Ginger1-N1_DR     DNA/Ginger-1            288    422  (2236)  288383 *
   787   14.7  0.0  5.3  chr10             45397796 45398136    (22731) + (TCCA)n           Simple_repeat             1    322     (0)  288384  
   378   22.2 12.9  3.2  chr10             45397846 45397972    (22895) C Polinton-4_DR     DNA/Maverick         (7587)  12542   12410  288382 *
   238   19.7  0.0  1.3  chr10             45398447 45398523    (22344) C EnSpm-N14_DR      DNA/CMC-EnSpm         (910)   3670    3595  288385 *
   268    9.5  3.2  0.0  chr10             45398462 45398524    (22343) + EnSpm-9_DR        DNA/CMC-EnSpm           910    974  (7646)  288386  
   239   17.4  1.4  0.0  chr10             45398474 45398542    (22325) + Zisupton-7_DR     DNA/Zisupton           4638   4707 (12375)  288387 *
   546   17.5  0.0  0.0  chr10             45398647 45398743    (22124) C Kolobok-N3_DR     DNA/Kolobok-T2?       (266)    104       8  288388  
   538    7.6  0.0  0.0  chr10             45398770 45398835    (22032) + DNA-X-2B_DR       DNA                       1     66   (373)  288389  
   304    5.7  0.0  0.0  chr10             45398842 45398876    (21991) + DNA8-4A_DR        DNA/hAT-Charlie           1     35   (884)  288390  
  7811    3.4  0.1  0.0  chr10             45398893 45399787    (21080) C MuDR-N1_DR        DNA/MULE-MuDR           (0)    896       1  288391  
  3846    9.2  5.3  2.6  chr10             45399813 45400417    (20450) C Harbinger-4N1C_DR DNA/PIF-Harbinger      (93)   1113     493  288392  
   377   15.8 11.5  2.6  chr10             45400529 45400632    (20235) + DNA-8-28_DR       DNA/hAT-Tip100?         470    582     (0)  288393  
   441   27.1  5.8  0.5  chr10             45400909 45400926    (19941) C Polinton-4_DR     DNA/Maverick         (7540)  12747   12712  288394  
   467    8.7  1.1  3.2  chr10             45400927 45401021    (19846) C EnSpm-N48B_DR     DNA/CMC-EnSpm        (1484)   5475    5383  288395 *
  1047   10.3  0.5  0.0  chr10             45400949 45401188    (19679) + (TCCA)n           Simple_repeat             1    241     (0)  288396  
   441   27.1  5.8  0.5  chr10             45401022 45401097    (19770) C Polinton-4_DR     DNA/Maverick         (7540)  12711   12549  288394 *
   374   17.8  0.6 18.7  chr10             45401345 45401363    (19504) + ENSPM-6_DR        DNA/CMC-EnSpm         14833  14844 (17772)  288397  
   379   14.7  0.9  3.9  chr10             45401364 45401469    (19398) + Zisupton-7_DR     DNA/Zisupton           4631   4733 (12349)  288398  
   374   17.8  0.6 18.7  chr10             45401470 45401576    (19291) + ENSPM-6_DR        DNA/CMC-EnSpm         14845  14916 (17700)  288397  
   284   22.1  0.0  1.5  chr10             45401514 45401582    (19285) C DNA-6-N5B_DR      DNA                  (1039)   2484    2417  288399 *
   309   29.9  1.9 10.8  chr10             45401551 45401674    (19193) C Zisupton-6_DR     DNA/Zisupton        (13234)   8882    8531  288400  
   388   26.5  0.6  4.2  chr10             45401679 45401851    (19016) + (TG)n             Simple_repeat             2    168     (0)  288401  
   366   25.8  1.0 10.1  chr10             45401852 45401968    (18899) C ERV1-N3-I_DR      LTR/ERV1              (821)   3766    3593  288402  
   203   24.8  6.8  6.0  chr10             45401864 45401996    (18871) C BEL-40_DRe-LTR    LTR/Pao               (276)    251     118  288403 *
   309   29.9  1.9 10.8  chr10             45401969 45401982    (18885) C Zisupton-6_DR     DNA/Zisupton        (13234)   8530    8486  288400  
  8139   20.3  4.4  1.9  chr10             45402149 45404215    (16652) C Kolobok-N14B_DR   DNA/Kolobok-T2?       (175)   1936      35  288404  
  4414    2.9  5.3  0.5  chr10             45404641 45405170    (15697) + Harbinger-8N1_DR  DNA/PIF-Harbinger         1    555     (0)  288405  
   200   20.3 11.3  4.5  chr10             45405358 45405419    (15448) C Helitron-1_DR     RC/Helitron         (25892)    408     343  288406  
   468   13.5 15.6  0.0  chr10             45405858 45405953    (14914) + DNA6-1B_DR        DNA/hAT-hAT5              1    111   (725)  288407  
   217   18.4  6.7  3.2  chr10             45406197 45406286    (14581) + DNA6-1_DR         DNA/hAT-hAT5            926   1018   (131)  288408 *
   760   14.1  4.9  0.7  chr10             45406259 45406401    (14466) C DNA8-25_DR        DNA                  (1769)   2198    2050  288409 *
   838   10.4  0.9  0.0  chr10             45406287 45406401    (14466) C SINE2-5_DR        SINE/tRNA-V-RTE         (0)    282     167  288410  
   679   17.0  6.8  2.4  chr10             45406402 45406446    (14421) C DNA7-N1_DR        DNA/Zisupton         (5593)   4821    4655  288411 *
  3415    5.1 22.1  0.6  chr10             45406404 45406960    (13907) C CryptonV-1_DR     DNA/Crypton-V        (9210)   8663    7988  288412  
   895    6.2  1.4  0.7  chr10             45406956 45407102    (13765) + CryptonV-1_DR     DNA/Crypton-V          8523   8670  (9203)  288413 *
   213   10.3  0.0  0.0  chr10             45407098 45407126    (13741) C Gypsy149-LTR_DR   LTR/Gypsy              (88)    218     190  288414 *
  1011    7.5  0.0 14.7  chr10             45407345 45407529    (13338) C Merlin-2_DR       DNA/Merlin           (7135)   6786    6626  288415  
  7955    4.2 18.6  0.8  chr10             45407530 45408698    (12169) C LOOPERN2_DR       DNA/Kolobok-T2          (0)   1375       1  288416  
  1058    4.8  0.0  0.0  chr10             45408699 45408822    (12045) C Merlin-2_DR       DNA/Merlin           (7292)   6629    6506  288415  
  2026    1.8  8.1  0.4  chr10             45408893 45409140    (11727) + DNA-2-2_DR        DNA                       1    259   (148)  288417 *
  4354    3.6  3.4  1.1  chr10             45409135 45409689    (11178) + hAT-N177C_DR      DNA/hAT-Tip100         1165   1732     (0)  288418  
  1157    8.9 22.6  0.4  chr10             45409692 45409917    (10950) + Mariner-N27_DR    DNA/TcMar-ISRm11        911   1186     (0)  288419  
   213   12.8  5.1  0.0  chr10             45410199 45410237    (10630) + DNA9-3_DR         DNA/MULE-MuDR?        10305  10345  (1034)  288420 *
   214   15.2  0.0  0.0  chr10             45410212 45410230    (10637) + Helitron-2_DR     RC/Helitron            5381   5399 (22013)  288421  
 11600    1.2  3.3  0.0  chr10             45410231 45411560     (9307) C hAT-N165_DR       DNA/hAT-Ac              (0)   1374       1  288422  
   499   13.1  3.6  5.2  chr10             45411521 45411541     (9326) + hAT-N68_DR        DNA/hAT-Ac             2851   2983    (47)  288423 *
   534    8.8  1.8  0.9  chr10             45411542 45411655     (9212) C hAT-N70_DR        DNA/hAT?              (675)    650     536  288424 *
  3289   12.7  1.9 18.3  chr10             45411544 45412245     (8622) C EnSpm-N13_DR      DNA/CMC-EnSpm       (13872)   8277    7625  288425 *
  3515    9.5  2.8  6.4  chr10             45411713 45411764     (9103) C Merlin-1_DR       DNA/Merlin           (8304)   2223    1822  288426  
  3708    6.7  1.6  5.3  chr10             45411765 45412330     (8537) + Mariner-N38_DR    DNA/TcMar-Tc1             1    546     (1)  288427  
   268   23.5  5.0  8.2  chr10             45412246 45412270     (8597) + Zisupton-6_DR     DNA/Zisupton           9131   9214 (12902)  288428 *
   293   18.0  0.0  6.3  chr10             45412271 45412287     (8580) + ENSPM-6_DR        DNA/CMC-EnSpm          2678   2741 (29875)  288429  
   312   17.1  2.6  2.6  chr10             45412288 45412365     (8502) C Helitron-N3_DR    RC/Helitron          (1432)   1584    1507  288430 *
  3515    9.5  2.8  6.4  chr10             45412331 45412356     (8511) C Merlin-1_DR       DNA/Merlin           (8304)   1821    1602  288426  
   554   10.5  2.2  8.7  chr10             45412366 45412500     (8367) C DNA8-4C_DR        DNA/hAT-Charlie        (98)   1163    1037  288431  
   268   23.5  5.0  8.2  chr10             45412372 45412384     (8483) + Zisupton-6_DR     DNA/Zisupton           9215   9265 (12851)  288428 *
   441   10.2  0.0  0.0  chr10             45412494 45412549     (8318) C DNA8-4A_DR        DNA/hAT-Charlie       (832)     87      32  288432  
  1065   15.7  0.0  0.0  chr10             45412550 45412708     (8159) + Harbinger-4N1C_DR DNA/PIF-Harbinger         1    159  (1047)  288433  
   909    0.5  1.4  0.5  chr10             45412810 45413028     (7839) C EnSpm-N42_DR      DNA/CMC-EnSpm         (493)    759     539  288434  
   689   12.6  1.1  2.3  chr10             45412819 45413087     (7780) C Kolobok-4_DR      DNA/Kolobok-T2       (1436)   5195    4930  288435 *
  3048    7.7  4.2  1.4  chr10             45413100 45413533     (7334) + LOOPERN3_DR       DNA/Kolobok-T2            1    446   (565)  288436  
   600   28.4  6.0  3.4  chr10             45413492 45413567     (7300) + DIRS-9_DR         LTR/Ngaro              5955   6036   (395)  288437 *
  2741    5.1  3.7  0.6  chr10             45413568 45413922     (6945) + SINE2-3_DR        SINE/tRNA-V-RTE           1    366     (2)  288438  
   959   12.7  1.9  0.6  chr10             45413789 45413946     (6921) + HATN17_DR         DNA/hAT-Tip100          345    504  (1043)  288439 *
   836    6.5  2.8  0.0  chr10             45413965 45414071     (6796) C hAT-N158_DR       DNA/hAT-Ac              (0)    563     454  288440  
   576    9.2  5.0  1.0  chr10             45414114 45414212     (6655) + hAT-N54_DR        DNA/hAT-Ac              472    574  (1115)  288441  
   375   13.7 24.7  0.0  chr10             45414249 45414321     (6546) C hAT-N158_DR       DNA/hAT-Ac            (155)    408     318  288440  
   342   14.0  3.7 16.0  chr10             45414335 45414495     (6372) + hAT-N34B_DR       DNA/hAT-Ac              153    296   (546)  288442 *
   600   20.2 20.6  2.3  chr10             45414362 45414584     (6283) C DNA-8-23_DR       DNA/hAT               (548)    263       1  288443  
   249   26.9  3.0  0.0  chr10             45414585 45414622     (6245) C Helitron-2_DR     RC/Helitron         (20482)   6930    6891  288444 *
  1922   12.4  7.2  0.0  chr10             45414582 45414888     (5979) C hAT-N158_DR       DNA/hAT-Ac            (234)    329       1  288445  
   693    9.9  7.0  6.2  chr10             45414952 45415080     (5787) C HARBINGERN2C_DR   DNA/PIF-Harbinger     (576)    367     238  288446  
   641   12.6 14.0  4.9  chr10             45415054 45415078     (5789) + Merlin-2_DR       DNA/Merlin             6488   6525  (7396)  288447 *
  2318   12.2  4.6  1.2  chr10             45415079 45415491     (5376) C HATN1_DR          DNA/hAT                 (0)    427       1  288448  
  1383   13.2  5.8  2.0  chr10             45415492 45415729     (5138) C HARBINGERN2C_DR   DNA/PIF-Harbinger     (696)    247       1  288449  
   228   12.9  0.0  4.8  chr10             45415887 45415951     (4916) + DNA6-4_DR         DNA                    2105   2166  (1373)  288450 *
   422    9.5  2.8  2.8  chr10             45415897 45416004     (4863) + Polinton-4_DR     DNA/Maverick          17088  17195  (3092)  288451  
   222   15.8  2.0  5.2  chr10             45415952 45415984     (4883) C Gypsy120-LTR_DR   LTR/Gypsy             (900)    134      40  288452 *
  1200   18.4 19.9  1.8  chr10             45416251 45416686     (4181) + DNA-N44_DR        DNA/Kolobok-T2            3    516    (16)  288453  
   489   21.1  9.8  0.0  chr10             45416856 45416978     (3889) C Helitron-1N2_DR   RC/Helitron           (139)   2055    1921  288454  
  2909   11.4 15.1  0.7  chr10             45417189 45417681     (3186) + Harbinger-4N1B_DR DNA/PIF-Harbinger         1    564   (599)  288455  
 10637    0.3  0.8  0.1  chr10             45417682 45418848     (2019) C DIRS1b_DR         LTR/DIRS                (0)   6055    4881  288456  
  3666   11.8  5.8  0.7  chr10             45418949 45419529     (1338) C Harbinger-4N1B_DR DNA/PIF-Harbinger     (552)    611       1  288457  
  1850   10.2  2.6  5.1  chr10             45419530 45419868      (999) + DNA8-4A_DR        DNA/hAT-Charlie         636    917     (2)  288458  
   612   13.1 10.4  2.8  chr10             45420050 45420183      (684) + DNA8-13_DR        DNA/hAT-Tip100?           1    144   (514)  288459  
   352   19.1 20.9  0.0  chr10             45420159 45420273      (594) C Mariner-N5B_DR    DNA/TcMar            (4162)   5282    5144  288460 *
  2408   11.5  5.6  0.0  chr10             45420173 45420545      (322) C HE1_DR1           SINE/tRNA-V-RTE         (8)    394       1  288461  
  1783   19.1  4.2  6.9  chr10             45420180 45420203      (664) C DNA6-6_DR         DNA                  (6716)   4565    4378  288462 *
  2055   14.8  1.0  6.6  chr10             45420204 45420586      (281) C DNA8-17_DR        DNA/hAT-Tip100        (178)   1635    1273  288463  
   353   15.0 12.6  2.6  chr10             45420581 45420683      (184) + DNA-8-28_DR       DNA/hAT-Tip100?         470    582     (0)  288464 *
  1783   19.1  4.2  6.9  chr10             45420587 45420613      (254) C DNA6-6_DR         DNA                  (6716)   4377    4143  288462  
   537    8.8  0.0  5.9  chr11                    1      349 (45484488) + (TTAGGG)n         Simple_repeat             1    328     (0)  288465  
   257   18.3  8.2 14.9  chr11                 1325     1528 (45483309) + L2-5_DRe          LINE/L2                  72    263  (1964)  288466  
   870   16.8  1.3  0.0  chr11                 1529     1677 (45483160) C Harbinger-N29_DR  DNA/PIF-Harbinger       (0)   2005    1855  288467  
   289   13.3  1.7  0.0  chr11                 1725     1784 (45483053) + Mariner-N5_DR     DNA/TcMar              2879   2939  (6030)  288468  
  2334   19.2 14.6  7.8  chr11                 1995     3178 (45481659) C Harbinger-N29_DR  DNA/PIF-Harbinger     (746)   1259       1  288469  
   367   11.7  0.0  0.0  chr11                 3183     3241 (45481596) + L2-5_DRe          LINE/L2                 268    326  (1901)  288466  
   477   19.8 19.7  6.2  chr11                 3242     3398 (45481439) + Harbinger-8N2_DR  DNA/PIF-Harbinger         1    176   (379)  288470  
  2383    9.7  6.7  0.0  chr11                 3408     3808 (45481029) + L2-5_DRe          LINE/L2                 874   1301   (926)  288471  
  1738   14.9  8.5  2.2  chr11                 3807     4148 (45480689) + L2-5_DRe          LINE/L2                1721   2083   (144)  288471 *
  1470   17.4 11.5  4.2  chr11                 4152     4595 (45480242) C L1-128_DR         LINE/L1               (688)   3480    3006  288472  
  1083   13.4  2.1  0.0  chr11                 5159     5344 (45479493) C Penelope-2_DR     LINE/Penelope        (3476)    252      63  288473  
  1073   19.6  8.0  0.7  chr11                 6487     6748 (45478089) + DNA-N46_DR        DNA                      24    304   (233)  288474  
   226    5.3  0.0  2.6  chr11                 6790     6828 (45478009) + Zisupton-N1_DR    DNA/Zisupton           1407   1444  (1870)  288475 *
   233    5.0  0.0  2.5  chr11                 6796     6836 (45478001) C DNA2-10_DR        DNA                   (795)   2726    2687  288476  
   228   22.2  6.2  1.5  chr11                 6800     6863 (45477974) + Gypsy-193_DR-LTR  LTR/Gypsy                40    106   (473)  288477 *
   246   17.0  0.0  0.0  chr11                 6801     6853 (45477984) C ENSPM-6_DR        DNA/CMC-EnSpm         (920)  31696   31644  288478  
   213   23.4  2.5  2.5  chr11                 6854     6879 (45477958) C Zisupton-6_DR     DNA/Zisupton        (12686)   9430    9352  288479  
   218   13.6 10.6  0.0  chr11                 7041     7106 (45477731) C Gypsy120-LTR_DR   LTR/Gypsy             (899)    137      65  288480 *
   229    5.8  1.9  0.0  chr11                 7054     7105 (45477732) + EnSpm-N13_DR      DNA/CMC-EnSpm          5963   6015 (16134)  288481 *
   262    0.0  0.0  4.2  chr11                 7065     7114 (45477723) C Helitron-2_DR     RC/Helitron         (22009)   5403    5356  288482  
   207   10.7  1.8  0.0  chr11                 7067     7122 (45477715) + Polinton-4_DR     DNA/Maverick          17140  17196  (3091)  288483 *
   204   13.2  0.0  2.6  chr11                 7290     7328 (45477509) C hAT-N53B_DR       DNA/hAT-Ac            (215)   3962    3925  288484 *
   287   13.2  1.9  2.3  chr11                 7298     7387 (45477450) C EnSpm-N14_DR      DNA/CMC-EnSpm         (921)   3659    3598  288485  
   257   20.0  0.0  0.0  chr11                 7531     7595 (45477242) C Gypsy82-LTR_Dr    LTR/Gypsy             (598)    747     683  288486  
   241   27.0  0.0  0.0  chr11                 7538     7611 (45477226) + EnSpm-N14_DR      DNA/CMC-EnSpm          3593   3666   (914)  288487 *
   236   22.5  0.9  8.7  chr11                 7591     7702 (45477135) + LOOPERN3_DR       DNA/Kolobok-T2          556    659   (352)  288488 *
   327   26.7  0.0  0.0  chr11                 7634     7719 (45477118) + EnSpm-7_DR        DNA/CMC-EnSpm          7084   7169  (3865)  288489 *
   353   22.8  0.0  2.2  chr11                 7649     7742 (45477095) + Polinton-4_DR     DNA/Maverick          17103  17194  (3093)  288490  
  2932   12.1  7.5  2.5  chr11                 7887     8456 (45476381) + Harbinger-N31_DR  DNA/PIF-Harbinger         6    603    (82)  288491  
   312   10.0  0.0  0.0  chr11                 8453     8512 (45476325) + EnSpm-7_DR        DNA/CMC-EnSpm          7087   7146  (3888)  288492 *
   305   13.8  0.0  0.0  chr11                 8651     8715 (45476122) + EnSpm-N13_DR      DNA/CMC-EnSpm          5960   6024 (16125)  288493  
   234   22.6  0.0  7.0  chr11                 8663     8673 (45476164) C hAT-N34B_DR       DNA/hAT-Ac            (567)    275     206  288494 *
   262   12.3  0.0  0.0  chr11                 8673     8729 (45476108) C EnSpm-N14_DR      DNA/CMC-EnSpm         (967)   3613    3557  288485  
   238    7.1  0.0 12.3  chr11                 8674     8737 (45476100) + Polinton-4_DR     DNA/Maverick          16835  16891  (3396)  288495 *
   812   22.0 19.8  3.9  chr11                 8719     9143 (45475694) + TDR8              DNA/PIF-Harbinger         1    490   (665)  288496  
  2129   11.3  6.8  0.5  chr11                 9239     9603 (45475234) + HE1_DR1           SINE/tRNA-V-RTE           1    388    (14)  288497  
   816   16.5 14.0  0.0  chr11                 9680     9879 (45474958) C DNA-5-8D_DR       DNA/hAT-hAT5         (1001)    229       2  288498  
   226   23.1  0.8 13.5  chr11                 9880     9920 (45474917) + EnSpm-4_DR        DNA/CMC-EnSpm           951    977  (8063)  288499 *
   292   12.1  0.0  0.0  chr11                 9866     9878 (45474959) C DNA9-5_DR         DNA                  (1831)   3096    3040  288500  
   370    4.5  0.0  0.0  chr11                 9879     9922 (45474915) + Helitron-2_DR     RC/Helitron           23606  23649  (3763)  288501  
   314   16.9  0.0  0.0  chr11                 9881     9945 (45474892) C Zisupton-6_DR     DNA/Zisupton        (13682)   8434    8370  288502 *
   266   20.1 11.4  0.0  chr11                10111    10294 (45474543) + EnSpm-21_DR       DNA/CMC-EnSpm          6774   6978  (2172)  288503 *
   353   26.9  0.7  9.7  chr11                10112    10153 (45474684) C Zisupton-7_DR     DNA/Zisupton         (5568)  11514   11471  288504  
   580   12.5  0.0  0.0  chr11                10154    10353 (45474484) + (CA)n             Simple_repeat             1    200     (0)  288505 *
   624   15.7  0.0  7.0  chr11                10234    10356 (45474481) + Gypsy-31-LTR_DR   LTR/Gypsy                40    154   (800)  288506  
   239   16.8  1.1  0.0  chr11                10278    10372 (45474465) C hAT-N48B_DR       DNA/hAT-Ac            (469)   1671    1576  288507 *
   353   26.9  0.7  9.7  chr11                10373    10457 (45474380) C Zisupton-7_DR     DNA/Zisupton         (5568)  11470   11379  288504  
   225   12.0  0.0  4.0  chr11                10458    10509 (45474328) C Helitron-2_DR     RC/Helitron         (21999)   5413    5364  288508 *
   285    7.5  0.0  0.0  chr11                10471    10510 (45474327) + EnSpm-9_DR        DNA/CMC-EnSpm           725    764  (7856)  288509  
   202    9.1  0.0  0.0  chr11                10477    10520 (45474317) + Polinton-4_DR     DNA/Maverick          17145  17188  (3099)  288510 *
   288   23.5  1.0  4.0  chr11                10636    10737 (45474100) + IS3EU-1_DR        DNA/IS3EU              6625   6723  (1981)  288511 *
   442   19.3  4.2  3.7  chr11                10646    10882 (45473955) C EnSpm-N14_DR      DNA/CMC-EnSpm         (917)   3663    3571  288512 *
   479    7.2  0.0  0.0  chr11                10657    10771 (45474066) + hAT-N48B_DR       DNA/hAT-Ac             1597   1792   (507)  288513  
   247   33.0  0.0 24.6  chr11                10772    10936 (45473901) C Zisupton-6_DR     DNA/Zisupton        (13352)   8753    8533  288514 *
   316    3.6  0.4  2.0  chr11                10894    10945 (45473892) + EnSpm-9_DR        DNA/CMC-EnSpm           912    974  (7646)  288515  
   230   10.4  4.3  2.9  chr11                10904    10972 (45473865) C Polinton-1_DR     DNA/Maverick          (846)  17639   17570  288516 *
   852   15.9  6.5  0.0  chr11                11054    11223 (45473614) + HarbingerN6_DR    DNA/PIF-Harbinger         1    181   (212)  288517  
  1922   18.7 26.3  2.0  chr11                11225    12063 (45472774) + DNA8-26_DR        DNA                     466   1504  (3026)  288518  
   234   23.8  9.4  6.7  chr11                11964    11975 (45472862) C Zisupton-7_DR     DNA/Zisupton        (12350)   4732    4614  288519 *
   303   28.7  0.0  6.1  chr11                11976    12079 (45472758) + Gypsy-31-LTR_DR   LTR/Gypsy                65    162   (792)  288520  
  3628    2.9 12.3  0.0  chr11                12348    12827 (45472010) + DNA21TA1_DR       DNA/TcMar-Tc1             1    539     (0)  288521  
  1545    2.0  1.5  0.0  chr11                12846    13041 (45471796) C Nimb-6_DR         LINE/I                  (0)   5367    5169  288522  
   248   20.3  2.6  4.0  chr11                13199    13275 (45471562) + EnSpm-N36_DR      DNA/CMC-EnSpm          1203   1278  (1947)  288523 *
   388    7.4  4.0  0.0  chr11                13209    13321 (45471516) C Polinton-4N1_DR   DNA/Maverick         (5591)   4845    4713  288524  
   311   13.8  8.5  0.0  chr11                13242    13335 (45471502) + ERV1-N3-I_DR      LTR/ERV1               3691   3792   (799)  288525 *
   794    8.4  0.5 17.5  chr11                13632    13818 (45471019) + (CA)n             Simple_repeat             2    161     (0)  288526  
   562   18.5  3.0  7.6  chr11                13697    13860 (45470977) C LOOPERN2_DR       DNA/Kolobok-T2        (467)    908     752  288527 *
   669   20.2  0.0  7.8  chr11                14286    14451 (45470386) C Penelope-1_DR     LINE/Penelope         (560)   3886    3733  288528 *
  2400    7.8  1.4  1.4  chr11                14312    14663 (45470174) C SINE2-4_DR        SINE/tRNA-V-RTE         (0)    371      20  288529  
   523   25.0  0.0  0.0  chr11                14823    14955 (45469882) + L2-5_DRe          LINE/L2                 314    433  (1794)  288530  
   216   19.2  0.0  2.1  chr11                15460    15507 (45469330) + Gypsy-240_DR-LTR  LTR/Gypsy               808    854   (576)  288531  
  3029   12.3  6.3  0.3  chr11                16228    16763 (45468074) + SINE3-1           SINE/5S-Deu-L2           19    586     (4)  288532  
  2606   16.1  6.2  0.6  chr11                16808    17325 (45467512) + Harbinger-8N2_DR  DNA/PIF-Harbinger         1    547     (1)  288533  
   260   12.8  0.0  0.0  chr11                17747    17824 (45467013) C Gypsy82-LTR_Dr    LTR/Gypsy             (580)    765     688  288534 *
   287    3.5  0.0  0.0  chr11                17772    17829 (45467008) + EnSpm-21_DR       DNA/CMC-EnSpm          6926   6983  (2167)  288535  
   276   31.8  0.5  6.6  chr11                17830    17955 (45466882) C Zisupton-6_DR     DNA/Zisupton        (13201)   8905    8735  288536 *
   303   20.8  2.8 10.3  chr11                17930    18106 (45466731) C EnSpm-N10_DR      DNA/CMC-EnSpm        (1966)   7342    7178  288537 *
   304   10.5  0.0  1.3  chr11                18045    18121 (45466716) C hAT-N48B_DR       DNA/hAT-Ac            (477)   1663    1588  288538  
   274   18.4  0.0  1.0  chr11                18122    18143 (45466694) + Zisupton-6_DR     DNA/Zisupton           9399   9496 (12620)  288539  
   260    0.0  0.0  0.0  chr11                18503    18546 (45466291) C Helitron-2_DR     RC/Helitron         (21354)   6058    6015  288540  
   234   25.0  0.0  0.0  chr11                18547    18566 (45466271) C EnSpm-N46_DR      DNA/CMC-EnSpm?       (1480)   2260    2197  288541  
   462    8.4  5.2  1.6  chr11                18636    18747 (45466090) C DNA-N4_DR         DNA                   (311)    731     606  288542 *
   729   14.3  7.4  4.4  chr11                18717    18757 (45466080) + DNAX-23_DR        DNA                   10194  10374  (1427)  288543  
   910   10.4  0.0  0.0  chr11                18758    18892 (45465945) + SINE2-4_DR        SINE/tRNA-V-RTE         232    366     (5)  288544  
   790   20.3  5.0  1.4  chr11                18759    18958 (45465879) C EnSpm-N48B_DR     DNA/CMC-EnSpm        (6077)    882     676  288545 *
   224   15.7  0.0  2.0  chr11                18935    18986 (45465851) + Zisupton-N1_DR    DNA/Zisupton           1426   1476  (1838)  288546 *
  1276   18.9 11.0  6.4  chr11                19025    19460 (45465377) + HATN10_DR         DNA/hAT-Ac                1    455     (0)  288547  
   201   14.0  0.0  2.3  chr11                19859    19902 (45464935) + EnSpm-N13_DR      DNA/CMC-EnSpm          5966   6008 (16141)  288548 *
   244   19.0  6.2  3.0  chr11                19874    19938 (45464899) C ENSPM-6_DR        DNA/CMC-EnSpm       (18635)  13981   13915  288549  
   399    8.1  0.0  3.0  chr11                20406    20507 (45464330) C hAT-2n1_DR        DNA/hAT-Charlie        (60)   1150    1052  288550 *
   403    6.0  0.0  0.0  chr11                20417    20516 (45464321) C Polinton-4N1_DR   DNA/Maverick         (5616)   4820    4721  288551 *
   708    9.6  0.0  0.0  chr11                20429    20648 (45464189) + (CA)n             Simple_repeat             1    220     (0)  288552 *
   943   11.1  4.9  6.1  chr11                20492    20674 (45464163) + DNA-N43_DR        DNA/TcMar-Fot1          533    713   (341)  288553  
   318   17.2  5.3  0.6  chr11                20508    20554 (45464283) C hAT-N48B_DR       DNA/hAT-Ac            (453)   1684    1529  288554 *
   359   13.8  0.0  1.7  chr11                20517    20532 (45464305) + Gypsy-31-LTR_DR   LTR/Gypsy                44    157   (797)  288555  
   387    6.3  0.0  0.2  chr11                20622    20715 (45464122) C DNA-N4_DR         DNA                   (324)    718     627  288556  
   207   27.2  0.0  8.2  chr11                20642    20733 (45464104) C CryptonV-N5_DR    DNA/Crypton-V       (18365)   6172    6088  288557 *
   650   15.6 47.5  2.8  chr11                20737    20843 (45463994) C Tc1-4_DR          DNA/TcMar-Tc1           (0)   1572    1237  288558  
   467   21.0  0.0  4.2  chr11                20844    20967 (45463870) C CryptonV-N3_DR    DNA/Crypton-V       (12643)   8020    7902  288559 *
  1269   14.2  3.7  0.0  chr11                20966    21183 (45463654) C Tc1-4_DR          DNA/TcMar-Tc1         (727)    845     620  288558  
   339   16.4  2.9  7.6  chr11                21178    21314 (45463523) + EnSpm-9_DR        DNA/CMC-EnSpm           816   1038  (7582)  288560 *
   202   24.0  2.5  8.0  chr11                21209    21326 (45463511) C Helitron-2_DR     RC/Helitron         (21300)   6112    6001  288561 *
   371   25.0  2.7  0.0  chr11                21467    21578 (45463259) + EnSpm-N14_DR      DNA/CMC-EnSpm          3534   3648   (932)  288562 *
   484   31.8  0.9  6.3  chr11                21495    21831 (45463006) + Zisupton-6_DR     DNA/Zisupton           8674   9472 (12644)  288563  
   497    9.8  0.0  0.0  chr11                21832    21943 (45462894) + ERV1-N3-I_DR      LTR/ERV1               3585   3696   (895)  288564 *
   540   10.2  0.0  0.0  chr11                21846    21953 (45462884) C Polinton-4N1_DR   DNA/Maverick         (5616)   4820    4713  288565  
   352   22.6  3.8  0.0  chr11                21854    21986 (45462851) C Zisupton-6_DR     DNA/Zisupton        (20873)   1243    1106  288566 *
   475   30.4  1.0  0.5  chr11                22010    22204 (45462633) C HATN1_DR          DNA/hAT                (79)    348     153  288567  
  1065   18.8 12.9  1.0  chr11                22672    22934 (45461903) + TDR4              DNA                       8    301     (0)  288568  
   205   24.4  0.0  0.0  chr11                22895    22939 (45461898) C Helitron-2_DR     RC/Helitron         (16229)  11183   11139  288569 *
   326   19.2  1.2  3.8  chr11                23091    23171 (45461666) + Polinton-4_DR     DNA/Maverick          17064  17142  (3145)  288570  
   320   10.2  0.0  0.0  chr11                23135    23193 (45461644) C EnSpm-21_DR       DNA/CMC-EnSpm        (2191)   6959    6901  288571 *
   205   20.0  0.0  1.7  chr11                23143    23203 (45461634) + DNA-6-N5B_DR      DNA                    2404   2463  (1060)  288572 *
   242   10.3  0.0  0.0  chr11                23260    23298 (45461539) C Tx1-25_DR         LINE/L1-Tx1          (4457)    985     947  288573  
   263   18.5  0.0  3.1  chr11                23328    23394 (45461443) + hAT-N47C_DR       DNA/hAT-Tip100         1185   1249  (1210)  288574  
   251   21.4  0.0  1.4  chr11                23350    23420 (45461417) + IS3EU-4_DR        DNA/IS3EU             14104  14173   (856)  288575 *
   223   17.7  0.0  4.4  chr11                24517    24587 (45460250) + EnSpm-21_DR       DNA/CMC-EnSpm          6911   6978  (2172)  288576 *
   316   13.7  0.0  0.0  chr11                24527    24599 (45460238) C Zisupton-7_DR     DNA/Zisupton         (5589)  11493   11421  288577  
   220   25.6  0.0  0.0  chr11                24528    24609 (45460228) + Polinton-1_DR     DNA/Maverick          17639  17720   (765)  288578 *
   319   16.2  0.0  0.0  chr11                24538    24611 (45460226) C Polinton-4N1_DR   DNA/Maverick         (5643)   4793    4720  288579  
   200   18.4  0.0  0.0  chr11                24574    24622 (45460215) C hAT-N182_DR       DNA/hAT-Ac           (1171)    789     741  288580 *
   215   13.3  0.0  0.0  chr11                24668    24712 (45460125) C Rex1-31_DRe       LINE/Rex-Babar        (404)   3129    3085  288581 *
   262    7.7  0.0 18.5  chr11                24681    24744 (45460093) C ENSPM-6_DR        DNA/CMC-EnSpm         (915)  31701   31648  288582  
   655   11.5  0.0  0.0  chr11                25054    25069 (45459768) C DNA2-16_DR        DNA                  (4001)  14050   14035  288583  
   514   14.7  0.0  3.9  chr11                25070    25148 (45459689) + hAT-N141_DR       DNA/hAT-Charlie           1     75   (119)  288584  
  8735    0.1  0.2  0.0  chr11                25149    26164 (45458673) C Harbinger2N_DR    DNA/PIF-Harbinger       (0)   1018       1  288585  
   977    7.6  0.0  0.8  chr11                26165    26295 (45458542) C DNA2-16_DR        DNA                  (4093)  13958   13829  288583  
   230   25.0  4.7  2.8  chr11                26209    26315 (45458522) C EnSpm-N36_DR      DNA/CMC-EnSpm        (2157)   1068     960  288586 *
   910   24.2 22.1  1.6  chr11                26353    26885 (45457952) C DNA-8-8_DR        DNA/hAT-Charlie         (0)   1125     485  288587  
   336    1.4  0.0  0.0  chr11                27062    27132 (45457705) C Helitron-2_DR     RC/Helitron          (3734)  23678   23608  288588  
   317    2.6  3.9  0.0  chr11                27066    27143 (45457694) C DNA6-6_DR         DNA                  (1278)  10003    9923  288589 *
   369    8.8  1.2  3.7  chr11                27079    27161 (45457676) + Rex1-31_DRe       LINE/Rex-Babar         3063   3143   (390)  288590  
   200    7.7  2.5  2.5  chr11                27313    27352 (45457485) + Rex1-31_DRe       LINE/Rex-Babar         3051   3090   (443)  288591  
   202   20.2 11.3  2.6  chr11                28040    28110 (45456727) + Gypsy-27-LTR_DR   LTR/Gypsy               127    203  (1246)  288592 *
   352    8.1  0.0  0.0  chr11                28094    28180 (45456657) + Polinton-4_DR     DNA/Maverick          17102  17188  (3099)  288593  
   307   27.4 14.2  0.0  chr11                28095    28306 (45456531) C Zisupton-6_DR     DNA/Zisupton        (12661)   9455    9214  288594 *
   206   13.6  0.0  0.0  chr11                28269    28312 (45456525) C hAT-2n1_DR        DNA/hAT-Charlie       (119)   1091    1051  288595 *
   227   17.8  8.0  2.5  chr11                28274    28348 (45456489) C hAT-N182_DR       DNA/hAT-Ac           (1174)    786     708  288580  
  1042   11.9  1.7 21.5  chr11                29155    29443 (45455394) + HE1_DR1           SINE/tRNA-V-RTE         149    390    (12)  288596  
   677   11.9  0.7 13.0  chr11                29306    29460 (45455377) C IS3EU-4_DR        DNA/IS3EU            (2444)  12585   12448  288597 *
   228   22.7  1.5  0.0  chr11                29419    29484 (45455353) + (TGAA)n           Simple_repeat             2     68     (0)  288598 *
   420   20.2  0.0  0.0  chr11                29944    30022 (45454815) C DNA21TA1_DR       DNA/TcMar-Tc1           (0)    539     461  288599  
   470   17.2  0.0  1.1  chr11                30034    30121 (45454716) + DNA2-16_DR        DNA                    8159   8245  (9806)  288600 *
   510   14.5  0.0  0.0  chr11                30050    30132 (45454705) + DNA8-17_DR        DNA/hAT-Tip100         1596   1678   (135)  288601  
   335   27.4  2.0  0.0  chr11                30137    30238 (45454599) C DNA21TA1_DR       DNA/TcMar-Tc1         (106)    433     330  288599  
  1515   14.0  8.7  6.0  chr11                30250    30626 (45454211) C DNA-2-15_DR       DNA                   (102)   1182     557  288602  
   577   17.2 20.6  2.8  chr11                30641    30820 (45454017) + hAT-N45B_DR       DNA/hAT-Blackjack       329    539   (184)  288603 *
  1071   14.7  7.3  0.4  chr11                30778    30995 (45453842) + Merlin-1_DR       DNA/Merlin             8629   8861  (1666)  288604 *
  1189   10.0  5.0  0.0  chr11                30821    31000 (45453837) + DNA8-17_DR        DNA/hAT-Tip100         1310   1498   (315)  288605  
   603   21.7 11.8  0.0  chr11                31068    31228 (45453609) + HarbingerN6_DR    DNA/PIF-Harbinger       125    304    (89)  288606  
   221   19.4 13.9  0.0  chr11                31169    31240 (45453597) C hAT-24_DR         DNA/hAT-Ac           (2882)    906     825  288607 *
   280   16.4  0.0  1.5  chr11                31186    31253 (45453584) + DNA-N43_DR        DNA/TcMar-Fot1          517    583   (471)  288608 *
   310   19.4  0.0  0.0  chr11                31199    31270 (45453567) C LOOPERN2_DR       DNA/Kolobok-T2        (468)    907     836  288609  
   239   13.5  0.0  5.8  chr11                31225    31279 (45453558) C hAT-2n1_DR        DNA/hAT-Charlie       (133)   1077    1032  288610 *
  2043   16.0  5.1  0.0  chr11                31324    31697 (45453140) C HarbingerN6_DR    DNA/PIF-Harbinger       (0)    393       1  288611  
   259   22.9  0.0  0.0  chr11                31645    31705 (45453132) C hAT-N117_DR       DNA/hAT-Tip100       (2037)    620     560  288612 *
   253   21.4  3.3  3.3  chr11                32544    32568 (45452269) + Zisupton-6_DR     DNA/Zisupton           8373   8464 (13652)  288613  
   288   16.4  1.5  0.0  chr11                32569    32635 (45452202) + IS3EU-4_DR        DNA/IS3EU             14093  14160   (869)  288614  
   243   27.0  0.0  1.4  chr11                32570    32644 (45452193) C Zisupton-7_DR     DNA/Zisupton        (12405)   4677    4604  288615 *
  6685   10.0  6.3  2.6  chr11                34536    35692 (45449145) + LOOPERN1_DR       DNA/Kolobok-T2            2   1200    (34)  288616  
   221   12.5  0.0  1.8  chr11                40306    40362 (45444475) C hAT-N48C_DR       DNA/hAT-Ac            (525)   1774    1719  288617  
   206    4.4  2.2  0.0  chr11                40326    40370 (45444467) C hAT-2n1_DR        DNA/hAT-Charlie       (118)   1092    1051  288610 *
   208    0.0  0.0  7.7  chr11                40332    40373 (45444464) C TDR8B             DNA/hAT-Ac            (278)    685     647  288618  
   243   11.9  2.9  0.2  chr11                41047    41116 (45443721) C EnSpm-N14_DR      DNA/CMC-EnSpm         (919)   3661    3600  288619  
   208   14.8  1.6  0.0  chr11                41063    41123 (45443714) + EnSpm-7_DR        DNA/CMC-EnSpm          7115   7176  (3858)  288620 *
   204    6.8  2.3  0.0  chr11                41260    41303 (45443534) C DNA-N4_DR         DNA                   (332)    710     666  288621  
   237   11.4 10.3  9.1  chr11                41327    41413 (45443424) C Helitron-2_DR     RC/Helitron          (3684)  23728   23641  288622 *
   255   27.4  0.0  5.7  chr11                41365    41457 (45443380) C hAT-N202_DR       DNA/hAT-Tip100       (1707)    178      91  288623  
   203   25.2  0.1  2.6  chr11                41718    41806 (45443031) C Zisupton-7_DR     DNA/Zisupton         (5546)  11536   11449  288624  
   342   26.9  9.2  0.7  chr11                44265    44294 (45440543) + CryptonV-N3_DR    DNA/Crypton-V          7514   7554 (13109)  288625  
  2943   18.7 10.2  0.6  chr11                44295    45022 (45439815) + Tc1-4_DR          DNA/TcMar-Tc1             2    798   (774)  288626  
   647   19.7  0.0  0.0  chr11                45017    45138 (45439699) + Tc1-4_DR          DNA/TcMar-Tc1          1170   1291   (281)  288627 *
   258   11.6  0.0  0.0  chr11                45486    45554 (45439283) C Gypsy82-LTR_Dr    LTR/Gypsy             (596)    749     681  288628 *
   327   16.3  2.3  0.0  chr11                45498    45583 (45439254) + EnSpm-N14_DR      DNA/CMC-EnSpm          3578   3665   (915)  288629  
   218   21.0 21.0  0.0  chr11                45829    45890 (45438947) C HarbingerN6B_DR   DNA/PIF-Harbinger     (647)     75       1  288630  
   202   23.4  0.0  0.0  chr11                45976    46022 (45438815) + L2-3_DRe          LINE/L2                4982   5028    (40)  288631  
   256    7.8  0.0  3.1  chr11                46586    46651 (45438186) C Harbinger-5_DR    DNA/PIF-Harbinger    (5889)    770     707  288632 *
   284    1.6  0.0  1.6  chr11                46596    46657 (45438180) + Rex1-31_DRe       LINE/Rex-Babar         3055   3115   (418)  288633 *
   310    4.9  0.0  0.0  chr11                46605    46665 (45438172) C EnSpm-7_DR        DNA/CMC-EnSpm        (3884)   7150    7090  288634  
   351   11.1  1.1  1.1  chr11                47072    47162 (45437675) + (CAGA)n           Simple_repeat             1     91     (0)  288635  
   339    9.6  0.0  4.1  chr11                47381    47456 (45437381) + Rex1-31_DRe       LINE/Rex-Babar         3049   3121   (412)  288636 *
   520   22.3  2.9 15.8  chr11                47398    47674 (45437163) + Zisupton-6_DR     DNA/Zisupton           8709   8954 (13162)  288637  
   233    4.1  0.0  0.0  chr11                48016    48064 (45436773) + CryptonV-2_DR     DNA/Crypton-V           752    800 (21011)  288638  
   200   10.2  0.0  0.0  chr11                48017    48075 (45436762) + Zisupton-7_DR     DNA/Zisupton          16169  16227   (855)  288639 *
   394   13.9  0.5 37.1  chr11                48024    48225 (45436612) C hAT-N159_DR       DNA/hAT-Ac            (186)   1636    1369  288640  
   250    9.7  0.0  4.8  chr11                48226    48290 (45436547) C L1-56_DR          LINE/L1                (91)   4891    4830  288641  
   394   13.9  0.5 37.1  chr11                48291    48318 (45436519) C hAT-N159_DR       DNA/hAT-Ac            (186)   1368    1330  288640  
   222   17.5  9.8  2.3  chr11                48490    48571 (45436266) C SAT-3_DR          Satellite             (179)    118      31  288642  
   318   17.8  3.9  5.3  chr11                48572    48648 (45436189) + Gypsy101B-LTR_DR  LTR/Gypsy                 1     76    (90)  288643  
   215   25.3  1.3  1.3  chr11                48735    48810 (45436027) + Gypsy-194_DR-I    LTR/Gypsy                83    158  (4162)  288644 *
   474   29.0  3.6  0.9  chr11                48810    49088 (45435749) + Gypsy-168-I_DR    LTR/Gypsy              1617   1894  (2397)  288645  
   202   27.0  3.2  0.0  chr11                49241    49303 (45435534) + Gypsy159-I_DR     LTR/Gypsy              4167   4231    (92)  288646  
   273   16.0  0.0  0.0  chr11                49381    49430 (45435407) + Gypsy101B-LTR_DR  LTR/Gypsy                20     69   (409)  288643  
   203    8.8  0.0  2.9  chr11                50103    50137 (45434700) C HATN17_DR         DNA/hAT-Tip100        (429)   1118    1085  288647  
   346    9.3  1.1  2.9  chr11                50253    50429 (45434408) + (GA)n             Simple_repeat             1    174     (0)  288648  
  1722    0.9  0.0 18.8  chr11                51102    51379 (45433458) + L2-1_DR           LINE/L2                4752   4985     (0)  288649  
   328   18.8  3.5  0.0  chr11                51305    51389 (45433448) C EnSpm-11_DR       DNA/CMC-EnSpm        (2017)   6986    6899  288650 *
   210   21.4  0.0  0.0  chr11                51649    51690 (45433147) C piggyBac-N9_DR    DNA/PiggyBac            (0)   1191    1150  288651  
   221   14.6  3.5  5.3  chr11                51702    51759 (45433078) + hAT-N178_DR       DNA/hAT-Ac              726    782   (925)  288652  
   200   26.9  0.0  0.0  chr11                52061    52127 (45432710) + Gypsy-33-LTR_DR   LTR/Gypsy                32     98   (982)  288653 *
   422   29.4  1.1 19.9  chr11                52074    52442 (45432395) + Zisupton-6_DR     DNA/Zisupton           8630   8940 (13176)  288654 *
   729   13.6  1.5  4.7  chr11                52313    52443 (45432394) C Polinton-1_DR     DNA/Maverick          (753)  17732   17606  288655  
   439   13.2  0.0  4.9  chr11                52444    52463 (45432374) + Zisupton-7_DR     DNA/Zisupton          11401  11544  (5538)  288656  
   256   22.2  2.4  8.6  chr11                52464    52645 (45432192) C EnSpm-21_DR       DNA/CMC-EnSpm        (2170)   6978    6168  288657 *
   268   13.3  3.3  1.6  chr11                52635    52695 (45432142) + Zisupton-N1_DR    DNA/Zisupton           1388   1449  (1865)  288658 *
   460    9.4  0.0  0.0  chr11                52646    52751 (45432086) + Polinton-4N1_DR   DNA/Maverick           4706   4811  (5625)  288659  
   229   14.8  3.6  1.8  chr11                52991    53045 (45431792) + Zisupton-N1_DR    DNA/Zisupton           1388   1443  (1871)  288660 *
   238   15.6  0.0  0.0  chr11                53001    53045 (45431792) C Polinton-1_DR     DNA/Maverick         (1289)  17196   17152  288661  
   287    8.6  0.0  1.4  chr11                53086    53156 (45431681) + EnSpm-N46_DR      DNA/CMC-EnSpm?         2198   2267  (1473)  288662 *
   313    5.2  0.0  0.0  chr11                53106    53163 (45431674) + Polinton-1_DR     DNA/Maverick          17129  17186  (1299)  288663  
   203   17.6  0.0 18.6  chr11                53530    53599 (45431238) C Gypsy47-I_DR      LTR/Gypsy            (4868)    201     143  288664 *
   385   21.7  0.0  0.0  chr11                53542    53670 (45431167) + EnSpm-7_DR        DNA/CMC-EnSpm          7068   7196  (3838)  288665 *
   956   19.6  6.3 11.4  chr11                53566    54245 (45430592) + Zisupton-6_DR     DNA/Zisupton           8838   9486 (12630)  288666  
   522   30.7  0.0 34.6  chr11                53903    54116 (45430721) C Zisupton-6_DR     DNA/Zisupton        (12630)   9486    9203  288667 *
   535    2.4  0.6  0.0  chr11                54117    54286 (45430551) + (CA)n             Simple_repeat             2    172     (0)  288668  
   384   11.0  0.0  3.1  chr11                54178    54308 (45430529) C Polinton-4N1_DR   DNA/Maverick         (5608)   4828    4702  288669 *
   232   17.1 10.7  3.9  chr11                54972    55093 (45429744) + (TTAGGG)n         Simple_repeat             6    135     (0)  288670  
   272   10.2  1.4  1.4  chr11                56197    56266 (45428571) C Rex1-31_DRe       LINE/Rex-Babar        (398)   3135    3066  288671 *
   275    8.3  0.0  0.0  chr11                56207    56266 (45428571) + Polinton-4_DR     DNA/Maverick          17094  17153  (3134)  288672 *
   311   20.7  1.4  6.0  chr11                56219    56357 (45428480) C EnSpm-N14_DR      DNA/CMC-EnSpm         (932)   3648    3516  288673  
   270   15.4  1.1  4.3  chr11                56267    56295 (45428542) + DNA6-6_DR         DNA                    9934  10012  (1269)  288674 *
   268   13.4  1.2 15.0  chr11                56540    56706 (45428131) C Zisupton-7_DR     DNA/Zisupton         (5558)  11524   11378  288675 *
   304   18.4  1.2  7.1  chr11                56582    56745 (45428092) + ERV1-N3-I_DR      LTR/ERV1               3603   3757   (834)  288676  
   242   21.5  4.3  0.0  chr11                56666    56758 (45428079) C Polinton-4N1_DR   DNA/Maverick         (5637)   4799    4703  288677 *
   222   18.8  0.0 14.5  chr11                56707    56744 (45428093) + (CA)n             Simple_repeat             2    180     (0)  288678 *
   223   20.6  8.3  1.4  chr11                56866    56998 (45427839) C hAT-N48B_DR       DNA/hAT-Ac            (469)   1671    1530  288679 *
   304   13.4  2.2 10.7  chr11                56890    57072 (45427765) + (CA)n             Simple_repeat             1    169     (0)  288680  
   202   22.6  7.9  6.2  chr11                56999    57053 (45427784) + EnSpm-N18_DR      DNA/CMC-EnSpm          3080   3270  (2205)  288681 *
   321    9.1  0.0  4.5  chr11                57009    57077 (45427760) + HATN16_DR         DNA/hAT-Charlie         722    787   (157)  288682  
   217    7.7  6.9 10.0  chr11                57014    57085 (45427752) C EnSpm-N10_DR      DNA/CMC-EnSpm        (2076)   7232    7163  288683 *
   284   13.8  0.0  1.7  chr11                57033    57091 (45427746) + EnSpm-N36_DR      DNA/CMC-EnSpm          1242   1299  (1926)  288684  
   231   15.6  0.0  5.2  chr11                57043    57103 (45427734) C DNA-1-8_DR        DNA                   (717)    844     787  288685 *
  1263   22.3  5.6  0.6  chr11                57255    57556 (45427281) C DNA-N21_DR        DNA/hAT-Charlie?        (0)    334      18  288686  
   218   16.4  3.0  0.0  chr11                57797    57863 (45426974) + Polinton-1_DR     DNA/Maverick          17585  17653   (832)  288687 *
   240   14.8  0.0  0.0  chr11                57809    57869 (45426968) C EnSpm-9_DR        DNA/CMC-EnSpm        (7838)    782     722  288688  
   217   17.2  0.0  0.0  chr11                57821    57884 (45426953) + ENSPM-6_DR        DNA/CMC-EnSpm         13972  14035 (18581)  288689 *
   240   12.5  0.0  3.1  chr11                57971    58036 (45426801) + Rex1-31_DRe       LINE/Rex-Babar         3056   3119   (414)  288690 *
   258   14.1  1.6  0.0  chr11                57978    58041 (45426796) C EnSpm-9_DR        DNA/CMC-EnSpm        (7641)    979     915  288691  
   244   12.5  0.0  3.1  chr11                57984    58049 (45426788) + hAT-N131_DR       DNA/hAT-Ac              264    327  (1737)  288692 *
   217   23.8  0.0  6.2  chr11                57991    58075 (45426762) + LOOPER-N5B_DR     DNA/Kolobok-T2         1104   1183   (357)  288693 *
   308   27.6  4.5  5.3  chr11                58235    58368 (45426469) + EnSpm-17_DR       DNA/CMC-EnSpm          2705   2837  (6439)  288694 *
   565   19.1  0.0  0.0  chr11                58274    58378 (45426459) C ANGEL             DNA/hAT                (49)    260     156  288695  
   214   22.2  0.0  0.0  chr11                58394    58438 (45426399) C ANGEL             DNA/hAT               (206)    103      59  288695  
   355   21.3  5.3 15.7  chr11                58982    59170 (45425667) C EnSpm-N10_DR      DNA/CMC-EnSpm        (1958)   7350    7179  288696 *
   405    7.4  1.2  0.0  chr11                59099    59179 (45425658) C EnSpm-7_DR        DNA/CMC-EnSpm        (3859)   7175    7094  288697 *
   447   12.9  7.8  3.0  chr11                59111    59238 (45425599) C Polinton-4N1_DR   DNA/Maverick         (5643)   4793    4660  288698  
   353   28.1  6.9  2.7  chr11                59180    59284 (45425553) C Zisupton-6_DR     DNA/Zisupton        (13162)   8949    8536  288699 *
   310   29.1  0.5 12.2  chr11                59239    59250 (45425587) + Zisupton-6_DR     DNA/Zisupton           8687   8882 (13234)  288700 *
   316   16.8  0.0  9.7  chr11                59251    59329 (45425508) + Polinton-4_DR     DNA/Maverick          17079  17150  (3137)  288701  
   302   27.2  1.6  6.2  chr11                59285    59468 (45425369) C DNA-N43_DR        DNA/TcMar-Fot1        (345)    709     534  288702 *
   334    9.8  0.0  8.1  chr11                59417    59483 (45425354) C Helitron-2_DR     RC/Helitron         (21999)   5413    5352  288703 *
   575    7.1  3.6  0.0  chr11                59432    59655 (45425182) + Zisupton-6_DR     DNA/Zisupton           9214   9445 (12671)  288704  
   459   14.2 14.2  0.0  chr11                59591    59696 (45425141) C hAT-N48C_DR       DNA/hAT-Ac            (544)   1755    1635  288705 *
   953   18.4  5.5  0.5  chr11                60289    60490 (45424347) + hAT-25N1_DR       DNA/hAT-Charlie          90    301   (704)  288706  
   313   15.4  7.9  2.2  chr11                60604    60685 (45424152) + hAT-25N1_DR       DNA/hAT-Charlie         533    603   (402)  288707 *
   774   11.3  3.9  1.9  chr11                60664    60816 (45424021) + hAT-25N1_DR       DNA/hAT-Charlie         850   1005     (0)  288708  
   337   15.1  0.0  0.0  chr11                61419    61504 (45423333) C Gypsy152B-LTR_DR  LTR/Gypsy             (803)    120      35  288709  
   288   13.7  1.5  0.8  chr11                61426    61547 (45423290) + hAT-N36C_DR       DNA/hAT                 149    274  (1466)  288710 *
   470    4.7  0.0  0.0  chr11                61445    61550 (45423287) + hAT-30N1_DR       DNA/hAT-Ac             1329   1434   (599)  288711  
   248   16.9  0.0  0.0  chr11                61503    61561 (45423276) C Helitron-N3_DR    RC/Helitron           (243)   2773    2715  288712 *
   201   15.8  8.1  8.1  chr11                61519    61580 (45423257) C hAT-N125_DR       DNA/hAT-Ac            (956)    240     179  288713 *
   215   15.1  9.4  0.0  chr11                61651    61703 (45423134) + Merlin-N5_DR      DNA/Merlin             1401   1458  (2847)  288714  
   216    5.6  0.0  0.0  chr11                62316    62351 (45422486) C Zisupton-N1_DR    DNA/Zisupton         (1857)   1457    1422  288715  
   200   27.8  0.0  0.0  chr11                62325    62396 (45422441) + Rex1-31_DRe       LINE/Rex-Babar         3074   3145   (388)  288716 *
   243   25.0 20.4  0.0  chr11                62377    62394 (45422443) C ANGEL             DNA/Kolobok             (0)    309     180  288717  
   282   23.3 11.1  0.0  chr11                62395    62484 (45422353) C DNA2-7_DR         DNA                  (4760)   4890    4791  288718  
   221   18.8  8.7  7.5  chr11                62660    62751 (45422086) C Zisupton-6_DR     DNA/Zisupton        (12587)   9529    9437  288719 *
   262   20.6  0.0  4.1  chr11                62678    62753 (45422084) C Polinton-1_DR     DNA/Maverick          (720)  17662   17600  288720 *
   281   13.9  0.0  4.2  chr11                62687    62761 (45422076) C Rex1-31_DRe       LINE/Rex-Babar        (410)   3123    3052  288721  
  4623    8.8  0.8  8.7  chr11                62982    63760 (45421077) + MuDR-1_DR         DNA/MULE-NOF?          5040   5761  (1652)  288722  
 39249    0.5  1.2  3.1  chr11                63761    68305 (45416532) + DIRS-4N1_DR       LTR/Ngaro                 3   4462     (0)  288723  
  3549    7.3  3.4 14.2  chr11                68306    68974 (45415863) + MuDR-1_DR         DNA/MULE-NOF?          5762   6367  (1046)  288724  
  1874   10.9  2.0  2.3  chr11                68708    69008 (45415829) + DNA-2-28_DR       DNA/TcMar?               59    358    (29)  288725 *
  1464    9.4  4.9  0.0  chr11                69179    69381 (45415456) C Mariner-N8_DR     DNA/TcMar              (16)    213       1  288726  
   313   20.0  0.0  1.7  chr11                69330    69390 (45415447) + ENSPM-6_DR        DNA/CMC-EnSpm         17867  17926 (14690)  288727 *
   221   20.0  0.0  2.0  chr11                69467    69517 (45415320) C DNA2-17_DR        DNA                   (125)     50       1  288728  
   210   26.2  1.6  0.0  chr11                69588    69648 (45415189) C DNA6-10_DR        DNA                  (3902)   2804    2743  288729 *
  1005   15.1  5.4  0.0  chr11                69598    69763 (45415074) C TDR19C            DNA/hAT-Charlie       (221)    175       1  288730  
   382   21.4  2.6  7.2  chr11                69764    69800 (45415037) + hAT-N154_DR       DNA/hAT-Tip100          341    372  (1023)  288731  
   201   32.5  0.0  0.0  chr11                69795    69874 (45414963) C DNA8-19_DR        DNA/Merlin            (226)     80       1  288732 *
   310   10.4  0.0 10.3  chr11                70453    70538 (45414299) C Harbinger-5_DR    DNA/PIF-Harbinger    (5880)    779     702  288733  
   254   10.9  0.0  3.1  chr11                70483    70548 (45414289) + Helitron-2_DR     RC/Helitron            6054   6117 (21295)  288734 *
   295   17.4  0.5  3.5  chr11                70589    70605 (45414232) + Polinton-4_DR     DNA/Maverick          17091  17122  (3165)  288735  
   317    9.5  1.3  1.3  chr11                70606    70680 (45414157) + hAT-N48B_DR       DNA/hAT-Ac             1584   1658   (482)  288736  
   302   14.8  0.9 13.4  chr11                70630    70738 (45414099) + Gypsy82-LTR_Dr    LTR/Gypsy               659    755   (590)  288737 *
   295   17.4  0.5  3.5  chr11                70681    70707 (45414130) + Polinton-4_DR     DNA/Maverick          17123  17178  (3109)  288735 *
   236   25.4  9.0  0.0  chr11                71291    71357 (45413480) + hAT-N174_DR       DNA/hAT-Ac              258    330   (409)  288738  
   201   23.3  8.0  2.5  chr11                71304    71378 (45413459) + ZFERV_LTR         LTR/ERV1                303    381   (311)  288739 *
   322   14.8  0.0  3.6  chr11                71329    71416 (45413421) C Polinton-1_DR     DNA/Maverick         (1301)  17184   17117  288720 *
   353    7.8  6.2  0.0  chr11                71357    71420 (45413417) C DNA-N43_DR        DNA/TcMar-Fot1        (474)    580     513  288740  
   268   17.3  0.0  8.6  chr11                71364    71439 (45413398) + CryptonV-N5_DR    DNA/Crypton-V          6140   6209 (18328)  288741 *
   209   24.9  2.2  9.6  chr11                71365    71453 (45413384) C Harbinger-N12_DR  DNA/PIF-Harbinger     (254)    448     366  288742 *
   238   15.0  1.7  0.0  chr11                71523    71582 (45413255) C Zisupton-7_DR     DNA/Zisupton        (12381)   4701    4641  288743 *
   287   10.3  0.0  2.5  chr11                71531    71610 (45413227) C hAT-N48B_DR       DNA/hAT-Ac            (468)   1672    1574  288744  
   598   26.3 10.1  0.0  chr11                71810    72007 (45412830) + EXPANDER1_DR      LINE/RTE-BovB           112    329  (3036)  288745  
   970   16.6  6.0  0.9  chr11                72048    72248 (45412589) + EXPANDER1_DR      LINE/RTE-BovB           988   1198  (2167)  288745  
   365    9.1  1.8  0.0  chr11                72380    72434 (45412403) + Rex1-55_DR        LINE/Rex-Babar         1197   1252     (3)  288746  
   567   21.9  5.1  0.7  chr11                72654    72791 (45412046) + EXPANDER1_DR      LINE/RTE-BovB          1731   1874  (1491)  288745 *
   578   21.7  8.6  9.7  chr11                72785    72993 (45411844) + EXPANDER1_DR      LINE/RTE-BovB          2795   3001   (364)  288745  
   419   21.5  8.6 17.6  chr11                73168    73376 (45411461) + EXPANDER1_DR      LINE/RTE-BovB          2809   3001   (364)  288747  
   231   27.9  0.0  0.0  chr11                73463    73523 (45411314) + Zisupton-7_DR     DNA/Zisupton          14500  14560  (2522)  288748 *
   299   18.2  0.0  0.0  chr11                73480    73534 (45411303) C Crypton-N1_DR     DNA/Crypton-A          (88)    396     342  288749  
   232   16.5  1.2  3.8  chr11                73683    73764 (45411073) + Helitron-2_DR     RC/Helitron            6009   6088 (21324)  288750 *
   311   10.8  2.3 14.3  chr11                73724    73809 (45411028) C Zisupton-7_DR     DNA/Zisupton        (12422)   4660    4584  288743  
   287   17.7  0.9 11.5  chr11                73926    74040 (45410797) + ENSPM-6_DR        DNA/CMC-EnSpm         14832  14935 (17681)  288751  
   246    9.5  0.0  0.0  chr11                74190    74231 (45410606) + Zisupton-1_DR     DNA/Zisupton           9061   9102   (527)  288752  
   220    0.0  0.0  5.6  chr11                74205    74242 (45410595) C DNA6-4_DR         DNA                  (1390)   2149    2114  288753 *
   215   10.8  0.0  0.0  chr11                74893    74929 (45409908) C DNA6-6_DR         DNA                  (1261)  10020    9984  288754  
   225   12.6  1.4  9.2  chr11                75351    75369 (45409468) C Tx1-25_DR         LINE/L1-Tx1          (4430)   1012     949  288755  
   233   16.0  4.0  0.0  chr11                75370    75381 (45409456) C Dada-tL_DR        DNA/Dada             (3176)   7231    7180  288756  
   251    5.3  0.0  0.0  chr11                75382    75419 (45409418) + (CAT)n            Simple_repeat             2     39     (0)  288757  
   246   17.8  0.0  4.1  chr11                75423    75498 (45409339) C Merlin-1_DR       DNA/Merlin           (2973)   7554    7482  288758 *
   454    5.2  0.0  4.1  chr11                75437    75537 (45409300) + Polinton-4_DR     DNA/Maverick          17080  17176  (3111)  288759  
   296   17.2  0.0  0.0  chr11                75456    75548 (45409289) C Helitron-2_DR     RC/Helitron         (21319)   6093    6001  288760 *
   208   22.3  2.4  1.6  chr11                75499    75540 (45409297) C HATN11B_DR        DNA/hAT               (174)    511     393  288761 *
   827   22.5 13.2  0.0  chr11                76034    76246 (45408591) C HarbingerN6_DR    DNA/PIF-Harbinger      (62)    331      91  288762  
   280   23.7  0.0  0.0  chr11                76231    76289 (45408548) C Harbinger-N15_DR  DNA/PIF-Harbinger    (2244)     59       1  288763 *
   720    8.0  0.9  3.9  chr11                76343    76383 (45408454) C ERV1-N3-I_DR      LTR/ERV1              (794)   3797    3668  288764  
   719    3.1  0.0  0.2  chr11                76384    76625 (45408212) + (TG)n             Simple_repeat             1    241     (0)  288765  
   554   24.9  0.3 17.0  chr11                76456    76784 (45408053) C Zisupton-6_DR     DNA/Zisupton        (12630)   9486    9205  288766 *
   720    8.0  0.9  3.9  chr11                76626    76651 (45408186) C ERV1-N3-I_DR      LTR/ERV1              (794)   3667    3578  288764  
   262   12.2  1.3  2.7  chr11                76725    76800 (45408037) + DNA-N43_DR        DNA/TcMar-Fot1          527    601   (453)  288767 *
   339    9.9  0.0  4.2  chr11                76734    76807 (45408030) C Polinton-4_DR     DNA/Maverick         (3137)  17150   17080  288768  
   308   14.2  1.1  8.1  chr11                76735    76826 (45408011) + HATN11B_DR        DNA/hAT                 431    516   (174)  288769 *
   251    5.3  0.0  0.0  chr11                76825    76862 (45407975) + (ATG)n            Simple_repeat             2     39     (0)  288770 *
   233   16.0  4.0  0.0  chr11                76863    76874 (45407963) + Dada-tL_DR        DNA/Dada               7180   7231  (3176)  288771  
   225   12.6  1.4  9.2  chr11                76875    76893 (45407944) + Tx1-25_DR         LINE/L1-Tx1             949   1012  (4430)  288772  
   311   12.5  0.0  0.0  chr11                77046    77125 (45407712) + hAT-N48B_DR       DNA/hAT-Ac             1592   1671   (469)  288773 *
   622   13.9  0.0  0.0  chr11                77055    77227 (45407610) + (TG)n             Simple_repeat             1    173     (0)  288774 *
   780    9.4  0.0 15.2  chr11                77066    77414 (45407423) C Zisupton-6_DR     DNA/Zisupton        (12629)   9487    9206  288775  
   366   10.2  4.0  2.0  chr11                77338    77437 (45407400) C ENSPM-6_DR        DNA/CMC-EnSpm       (17676)  14940   14839  288776 *
   376   21.3  0.7  6.8  chr11                77349    77489 (45407348) C LOOPERN3_DR       DNA/Kolobok-T2        (352)    659     527  288777  
   232   12.5  2.5  0.0  chr11                77715    77754 (45407083) C hAT-N174_DR       DNA/hAT-Ac            (214)    525     485  288778  
   421    9.9  0.0  1.1  chr11                78082    78173 (45406664) + EnSpm-N14_DR      DNA/CMC-EnSpm          3546   3636   (944)  288779  
   382    2.5  2.4  2.4  chr11                78101    78183 (45406654) C Helitron-2_DR     RC/Helitron          (3739)  23673   23591  288780 *
   231   23.1  0.0  0.0  chr11                78141    78192 (45406645) + BEL-50_DRe-LTR    LTR/Pao                 391    442   (123)  288781 *
   541   17.4  4.1  0.0  chr11                78252    78349 (45406488) + SAT-10_DR         Satellite               840    941   (657)  288782 *
   624   19.7  9.2  1.8  chr11                78259    78471 (45406366) + TE-X-16_DR        DNA/Crypton-A             1    239   (245)  288783  
   630   22.6  6.7  0.5  chr11                78474    78651 (45406186) + Crypton-N1_DR     DNA/Crypton-A           293    481     (3)  288784  
   388   24.0 12.8  3.8  chr11                79068    79080 (45405757) C IS3EU-4_DR        DNA/IS3EU             (717)  14312   14278  288785  
   507   13.6  1.6  4.2  chr11                79081    79203 (45405634) C Polinton-4_DR     DNA/Maverick         (3093)  17194   17075  288786 *
   515   15.5  9.9  6.4  chr11                79098    79269 (45405568) C Zisupton-6_DR     DNA/Zisupton        (13179)   8937    8852  288766  
   225   17.3  0.0  1.2  chr11                79198    79279 (45405558) + Zisupton-7_DR     DNA/Zisupton          11415  11495  (5587)  288787 *
   388   24.0 12.8  3.8  chr11                79204    79262 (45405575) C IS3EU-4_DR        DNA/IS3EU             (717)  14277   14101  288785  
   312   23.0  3.4 11.0  chr11                79210    79385 (45405452) + EnSpm-N10_DR      DNA/CMC-EnSpm          7179   7342  (1966)  288788 *
   256   19.8  5.3  2.6  chr11                79320    79433 (45405404) + Helitron-2_DR     RC/Helitron            5982   6098 (21314)  288789 *
   282   10.9  2.2  8.2  chr11                79352    79441 (45405396) + ENSPM-6_DR        DNA/CMC-EnSpm         13940  14024 (18592)  288790 *
   359   31.4  4.3  0.0  chr11                79362    79549 (45405288) + Zisupton-6_DR     DNA/Zisupton           8687   8882 (13234)  288791  
   250   10.6  1.5  0.0  chr11                79738    79803 (45405034) C Harbinger-5_DR    DNA/PIF-Harbinger    (5886)    773     707  288792  
   226   14.1  0.0  6.2  chr11                79747    79814 (45405023) + hAT-N35B_DR       DNA/hAT-Ac              871    934   (678)  288793 *
   282   10.0  8.3  2.6  chr11                79758    79829 (45405008) + EnSpm-21_DR       DNA/CMC-EnSpm          6934   7009  (2141)  288794  
   346   23.9 14.2  0.0  chr11                79936    80048 (45404789) C EXPANDER1_DR      LINE/RTE-BovB         (974)   2391    2263  288795  
  1752   19.5  3.9  0.6  chr11                80049    80384 (45404453) C EXPANDER1_DR      LINE/RTE-BovB        (1408)   1957    1611  288795  
  2002   14.8 38.7  0.1  chr11                80420    80937 (45403900) C EXPANDER1_DR      LINE/RTE-BovB        (2051)   1314     595  288795  
   204   20.4  0.0  0.0  chr11                81262    81305 (45403532) C DNA-N4_DR         DNA                   (329)    713     670  288796  
   200   19.9  0.0 10.7  chr11                81275    81336 (45403501) C LOOPERN3B_DR      DNA/Kolobok-T2        (403)    646     591  288797 *
   883   18.1 34.1  0.0  chr11                81418    81666 (45403171) C DNA-N21_DR        DNA/hAT-Charlie?        (0)    334       1  288798  
   304   16.7  1.7  0.0  chr11                82004    82063 (45402774) C DNA-2-30_DR       DNA                   (308)     80      20  288799  
   213   19.4  7.3  1.4  chr11                82018    82085 (45402752) + hAT-N178B_DR      DNA/hAT-Ac              447    518  (1365)  288800 *
   241   13.2  0.0  0.0  chr11                82259    82311 (45402526) C Zisupton-7_DR     DNA/Zisupton         (5540)  11542   11490  288801 *
   285   13.2  7.2  1.4  chr11                82269    82337 (45402500) C Polinton-4_DR     DNA/Maverick         (3430)  16857   16785  288802  
   283   13.8 11.0  4.1  chr11                82338    82359 (45402478) + hAT-N131_DR       DNA/hAT-Ac              275    371  (1693)  288803  
   202   16.2  0.0  2.7  chr11                82630    82667 (45402170) C DNA8-20_DR        DNA/hAT             (20679)    109      73  288804 *
   763    7.2  0.4  0.1  chr11                82653    83065 (45401772) + (TAA)n            Simple_repeat             1    414     (0)  288805  
   232    0.0  0.0  0.0  chr11                83061    83135 (45401702) + (TAAA)n           Simple_repeat             3     77     (0)  288806 *
   578   24.1  3.2  0.0  chr11                83402    83559 (45401278) C DNA-2-30B_DR      DNA                    (91)    322     160  288807  
   220   14.5  7.0  3.4  chr11                84216    84272 (45400565) + L1-79_DR          LINE/L1                5673   5731    (15)  288808  
   693   18.2  2.7  0.0  chr11                84311    84497 (45400340) C Zisupton-7_DR     DNA/Zisupton         (5516)  11566   11375  288809  
   262   21.2  3.0  0.0  chr11                84446    84511 (45400326) C TDR8B             DNA/hAT-Ac            (258)    705     638  288810 *
   215    6.7  0.0  3.3  chr11                84611    84641 (45400196) C EnSpm-N47_DR      DNA/CMC-EnSpm?        (483)   2534    2505  288811  
   243    9.1  9.1  0.0  chr11                84972    85026 (45399811) + Polinton-4_DR     DNA/Maverick          17080  17139  (3148)  288812 *
   260   25.7  0.0  5.1  chr11                84984    85065 (45399772) C Gypsy47-I_DR      LTR/Gypsy            (4888)    181     104  288813  
   251   21.7  8.3  1.1  chr11                84991    85074 (45399763) C Rex1-31_DRe       LINE/Rex-Babar        (438)   3095    3006  288814 *
   207   29.0  0.0  0.0  chr11                85204    85265 (45399572) C Copia-11B_DR-LTR  LTR/Gypsy?            (109)    359     298  288815  
   287   12.7  0.0  1.6  chr11                85510    85573 (45399264) C EnSpm-7_DR        DNA/CMC-EnSpm        (3856)   7178    7116  288816 *
   426   19.9  5.2  1.3  chr11                85518    85670 (45399167) + Polinton-1_DR     DNA/Maverick          17587  17745   (740)  288817  
   209   19.6  1.8  0.0  chr11                85636    85691 (45399146) C Zisupton-7_DR     DNA/Zisupton         (5546)  11536   11480  288801 *
   417   22.5  0.4  7.9  chr11                85789    85880 (45398957) + Zisupton-6_DR     DNA/Zisupton           8729   8880 (13235)  288818  
   422   11.0  0.0  7.3  chr11                85881    85968 (45398869) C Polinton-1_DR     DNA/Maverick         (1274)  17211   17130  288819 *
   424    9.5  0.0  5.4  chr11                85894    85971 (45398866) + hAT-N48C_DR       DNA/hAT-Ac             1682   1755   (544)  288820  
   305    6.2  0.0  1.5  chr11                85918    85983 (45398854) + DNA6-6_DR         DNA                    9954  10018  (1263)  288821 *
   501   21.6  6.1  7.4  chr11                85981    86145 (45398692) + EnSpm-N27B_DR     DNA/CMC-EnSpm            11    173     (0)  288822  
   416   15.9  0.0  0.0  chr11                86192    86260 (45398577) + ANGEL             DNA/Kolobok             184    252    (57)  288823  
   307   22.2  3.2  3.2  chr11                86261    86283 (45398554) + hAT-N127_DR       DNA/hAT-Charlie        6874   6965  (3351)  288824  
   344   26.2  1.8  3.7  chr11                86428    86538 (45398299) + hAT-N127_DR       DNA/hAT-Charlie        9599   9707   (609)  288825  
   200   23.4  0.0  0.0  chr11                87449    87495 (45397342) C BEL-26_DR-LTR     LTR/Pao               (107)    594     548  288826  
   248   26.6  0.0  8.8  chr11                88083    88142 (45396695) + EnSpm-21_DR       DNA/CMC-EnSpm          6831   6929  (2221)  288827  
   268   21.9  1.4  0.0  chr11                88143    88215 (45396622) C IS3EU-1_DR        DNA/IS3EU            (1955)   6749    6676  288828 *
   319   17.6  0.0  0.0  chr11                88160    88244 (45396593) C Zisupton-7_DR     DNA/Zisupton         (5538)  11544   11460  288829 *
   497   19.6  0.0  0.0  chr11                88169    88270 (45396567) C Polinton-4N1_DR   DNA/Maverick         (5636)   4800    4699  288830  
   248   26.6  0.0  8.8  chr11                88216    88243 (45396594) + EnSpm-21_DR       DNA/CMC-EnSpm          6930   6978  (2172)  288827 *
   257   20.6 11.3  2.7  chr11                88594    88736 (45396101) + DNA-N46_DR        DNA                     425    531     (6)  288831  
   417   20.6  1.1  1.1  chr11                88750    88842 (45395995) + Merlin-2_DR       DNA/Merlin             7675   7767  (6154)  288832  
   210    0.0  0.0  0.0  chr11                88838    88865 (45395972) C hAT-N21_DR        DNA/hAT-Charlie       (102)   1744    1717  288833 *
   205   16.3  0.0  2.3  chr11                88866    88876 (45395961) + DNA9-3_DR         DNA/MULE-MuDR?         1673   1710  (9669)  288834  
   232   13.9  0.0  0.0  chr11                89252    89294 (45395543) C Zisupton-7_DR     DNA/Zisupton         (5538)  11544   11502  288835  
   231   14.0  3.9  1.9  chr11                89263    89313 (45395524) + EnSpm-N36_DR      DNA/CMC-EnSpm          1245   1296  (1929)  288836 *
   241   18.7 13.4  2.2  chr11                89558    89583 (45395254) C TDR8B             DNA/hAT-Ac            (218)    745     655  288837  
   262   10.7  1.8  0.0  chr11                89584    89639 (45395198) + EnSpm-N46_DR      DNA/CMC-EnSpm?         2201   2257  (1483)  288838  
   219   13.5  0.0  0.0  chr11                89602    89653 (45395184) C ENSPM-6_DR        DNA/CMC-EnSpm       (17725)  14891   14840  288839 *
   220   10.6  0.0  0.0  chr11                89608    89654 (45395183) C Helitron-2_DR     RC/Helitron         (20404)   7008    6962  288840  
   446   14.9 19.0 17.2  chr11                89698    89892 (45394945) C Kolobok-1N2_DR    DNA/Kolobok-T2          (1)    689     492  288841  
   224    6.8  0.0  0.0  chr11                90248    90306 (45394531) + ENSPM-6_DR        DNA/CMC-EnSpm         31665  31723   (893)  288842 *
   263   13.3  1.1  3.3  chr11                90255    90347 (45394490) + Zisupton-6_DR     DNA/Zisupton           9408   9498 (12618)  288843  
   218   20.4  5.5  6.4  chr11                90348    90364 (45394473) + Kolobok-N9_DR     DNA/Kolobok-T2          293    401  (1238)  288844  
   338   24.5  5.1 13.7  chr11                90499    90791 (45394046) C DNA-N15_DR        DNA                   (134)    271       1  288845  
   211   16.7  0.0  2.4  chr11                90754    90796 (45394041) C Zisupton-7_DR     DNA/Zisupton        (16662)    420     379  288846 *
   237   21.7  2.3 11.1  chr11                90763    90850 (45393987) + Helitron-2_DR     RC/Helitron           24098  24178  (3234)  288847 *
   284    5.5  5.3  3.5  chr11                90812    90868 (45393969) + hAT-N48C_DR       DNA/hAT-Ac             1683   1740   (559)  288848  
   277    4.1  0.0  2.0  chr11                90827    90876 (45393961) + DNA6-4_DR         DNA                    2124   2172  (1367)  288849 *
   259   10.0  1.6  3.3  chr11                90877    90888 (45393949) C EnSpm-N46_DR      DNA/CMC-EnSpm?       (1487)   2253    2193  288850  
 14809    3.4  3.9  0.3  chr11                93710    95564 (45389273) C hAT-N55_DR        DNA/hAT-Tip100          (0)   1921       1  288851  
   296   23.9  0.0  0.0  chr11                95564    95630 (45389207) + (TTAGGG)n         Simple_repeat             3     69     (0)  288852 *
   539   21.6  1.5  2.2  chr11                96065    96201 (45388636) C CryptonV-N6_DR    DNA/Crypton-V         (426)    136       1  288853  
   242   25.5 12.2  0.0  chr11                96168    96178 (45388659) + DNA-N43_DR        DNA/TcMar-Fot1          521    629   (424)  288854 *
   293   24.4  1.2  0.0  chr11                96179    96264 (45388573) C Zisupton-7_DR     DNA/Zisupton         (5595)  11487   11401  288835 *
   328   16.6  0.0  7.6  chr11                96192    96276 (45388561) + ENSPM-6_DR        DNA/CMC-EnSpm         13947  14025 (18591)  288855  
   301    8.7  0.0 11.8  chr11                96410    96513 (45388324) + Polinton-4N1_DR   DNA/Maverick           4711   4803  (5633)  288856 *
   330    6.5  1.0  6.4  chr11                96423    96438 (45388399) + hAT-N48B_DR       DNA/hAT-Ac             1583   1671   (464)  288857  
   362    6.4  0.0  0.0  chr11                96439    96516 (45388321) + DNA6-6_DR         DNA                    9932  10009  (1272)  288858  
   358   10.5  0.0  1.2  chr11                96444    96530 (45388307) + Gypsy82-LTR_Dr    LTR/Gypsy               668    753   (592)  288859 *
   260    7.7  6.9 10.0  chr11                96473    96544 (45388293) C hAT-N47C_DR       DNA/hAT-Tip100       (1207)   1252    1183  288860 *
   232   20.8  0.0 11.0  chr11                96481    96561 (45388276) + CryptonV-N5_DR    DNA/Crypton-V          6140   6212 (18325)  288861 *
   428   10.0  0.0  0.0  chr11                96622    96701 (45388136) C Rex1-31_DRe       LINE/Rex-Babar        (391)   3142    3063  288862  
   384    4.9  2.5  0.0  chr11                96637    96717 (45388120) + ENSPM-6_DR        DNA/CMC-EnSpm         14839  14921 (17695)  288863 *
   628    5.7  0.0 11.9  chr11                96648    96845 (45387992) + (TG)n             Simple_repeat             1    177     (0)  288864 *
   738    9.7  0.6  7.8  chr11                96709    97062 (45387775) C Zisupton-6_DR     DNA/Zisupton        (12622)   9494    9199  288865  
   230   12.9 13.3  9.7  chr11                97167    97286 (45387551) + hAT-N180_DR       DNA/hAT?                750    873   (278)  288866 *
   330   12.0  3.1  6.3  chr11                97206    97220 (45387617) C EnSpm-N14_DR      DNA/CMC-EnSpm         (941)   3639    3579  288867  
   375    6.0  0.0  0.0  chr11                97221    97287 (45387550) + hAT-N48C_DR       DNA/hAT-Ac             1688   1754   (545)  288868 *
   387    2.9  1.5  0.0  chr11                97230    97297 (45387540) C Rex1-31_DRe       LINE/Rex-Babar        (413)   3120    3052  288869  
   217   21.4  0.0  0.0  chr11                97332    97373 (45387464) + TDR23             DNA                       2     43  (1104)  288870  
   219   20.8  0.0  0.0  chr11                97510    97557 (45387280) + Polinton-1_DR     DNA/Maverick          17715  17762   (723)  288871 *
   405   18.9 14.7  1.4  chr11                97552    97680 (45387157) + TDR23             DNA                     789    934   (213)  288872  
   216   30.0  0.0  3.3  chr11                97558    97571 (45387266) C TDR8B             DNA/hAT-Ac            (287)    676     617  288873 *
   310   14.3  3.8  2.5  chr11                97784    97862 (45386975) C LOOPERN2_DR       DNA/Kolobok-T2        (442)    933     854  288874  
   291   15.8  1.3  1.3  chr11                97802    97816 (45387021) C Polinton-4N1_DR   DNA/Maverick         (5602)   4834    4759  288875 *
   296    8.2  0.0  0.0  chr11                97817    97877 (45386960) C EnSpm-9_DR        DNA/CMC-EnSpm        (7640)    980     920  288876 *
   579   16.9  3.1  9.2  chr11                97824    97912 (45386925) C Zisupton-6_DR     DNA/Zisupton        (12622)   9494    9124  288865  
   995   15.4 18.0  2.3  chr11                97913    98218 (45386619) C EnSpm-21_DR       DNA/CMC-EnSpm        (2175)   6975    6623  288877  
   661    8.2  5.8 14.6  chr11                98083    98238 (45386599) C EnSpm-21_DR       DNA/CMC-EnSpm        (2177)   6973    6830  288878 *
   579   16.9  3.1  9.2  chr11                98239    98389 (45386448) C Zisupton-6_DR     DNA/Zisupton        (12622)   9123    8479  288865  
   243   13.7  0.0  0.0  chr11                98356    98406 (45386431) + Rex1-31_DRe       LINE/Rex-Babar         3078   3128   (405)  288879 *
   254    7.7  1.9  1.9  chr11                98519    98571 (45386266) + Rex1-31_DRe       LINE/Rex-Babar         3045   3097   (436)  288880  
   226    6.4  2.1  0.0  chr11                98539    98585 (45386252) + hAT-N131_DR       DNA/hAT-Ac              281    328  (1736)  288881 *
   309   29.4  0.0  0.0  chr11                98590    98681 (45386156) C Kolobok-N13_DR    DNA                   (252)    207     116  288882  
   296   12.8  0.0  0.0  chr11                98670    98763 (45386074) C EnSpm-7_DR        DNA/CMC-EnSpm        (3847)   7187    7094  288883 *
   291   14.6  0.0  0.0  chr11                98677    98786 (45386051) + Helitron-2_DR     RC/Helitron            6000   6109 (21303)  288884 *
   356    1.9  0.0  0.0  chr11                98690    98795 (45386042) + ERV1-N3-I_DR      LTR/ERV1               3613   3718   (873)  288885  
   300    6.6  0.0  8.8  chr11                98720    98818 (45386019) C hAT-N48B_DR       DNA/hAT-Ac            (469)   1671    1581  288886 *
   216   21.2  0.0  2.4  chr11                98749    98835 (45386002) + DNA9TA1_DR        DNA/CMC-EnSpm          2067   2151  (1182)  288887 *
   226   28.4  2.7  1.3  chr11                98805    98879 (45385958) C Kolobok-N13_DR    DNA                   (378)     81       6  288882  
   547   11.8  0.0  0.0  chr11                98888    99241 (45385596) + (GGA)n            Simple_repeat             1    354     (0)  288888  
   205   16.1  0.0  6.0  chr11                99211    99263 (45385574) + CryptonV-N5_DR    DNA/Crypton-V          2239   2288 (22249)  288889 *
   279   20.9  0.0  2.7  chr11                99492    99506 (45385331) C hAT-2n1_DR        DNA/hAT-Charlie        (51)   1159    1132  288890  
   296    3.5  1.7  0.0  chr11                99507    99564 (45385273) C EnSpm-9_DR        DNA/CMC-EnSpm        (7836)    784     726  288891  
   240   30.1  4.0 10.1  chr11                99516   100332 (45384505) + IS3EU-4_DR        DNA/IS3EU             14105  14876   (153)  288892 *
   279   20.9  0.0  2.7  chr11                99565    99604 (45385233) C hAT-2n1_DR        DNA/hAT-Charlie        (51)   1131    1050  288890  
  1156    5.1  0.0  0.2  chr11                99798   100409 (45384428) + (TG)n             Simple_repeat             1    610     (0)  288893  
   250   22.0  0.4  1.0  chr11               100197   100451 (45384386) C EnSpm-21_DR       DNA/CMC-EnSpm        (2172)   6978    6722  288894 *
   324    8.6 14.5  4.8  chr11               100288   100306 (45384531) C DNA-N43_DR        DNA/TcMar-Fot1        (333)    721     534  288895  
   574   13.2  0.7  0.7  chr11               100307   100459 (45384378) + Zisupton-7_DR     DNA/Zisupton          11377  11529  (5553)  288896 *
   709   26.9  0.3  7.8  chr11               100333   100420 (45384417) C Zisupton-6_DR     DNA/Zisupton        (13178)   8937    8393  288865  
   200   22.9  2.0  7.5  chr11               100390   100488 (45384349) + EnSpm-7_DR        DNA/CMC-EnSpm          7094   7187  (3847)  288897 *
   708   21.6  1.2  2.4  chr11               100617   100782 (45384055) C DNA-X-2_DR        DNA                     (0)    816     653  288898  
   309    4.3  0.0  0.6  chr11               100778   100942 (45383895) C EnSpm-N10_DR      DNA/CMC-EnSpm        (1966)   7342    7179  288899 *
   404    7.3  3.7  0.0  chr11               100899   101034 (45383803) + ERV1-N3-I_DR      LTR/ERV1               3598   3738   (853)  288900  
   334   20.2 13.4  0.0  chr11               101063   101181 (45383656) C DNA-X-2_DR        DNA                   (351)    465     331  288898 *
   338   12.5  0.0  0.0  chr11               101176   101239 (45383598) C Rex1-31_DRe       LINE/Rex-Babar        (404)   3129    3066  288901  
   277    9.4  7.9  4.3  chr11               101195   101283 (45383554) C EnSpm-N14_DR      DNA/CMC-EnSpm         (955)   3625    3534  288902 *
   208   19.1  3.7 30.2  chr11               101284   101381 (45383456) + EnSpm-N10_DR      DNA/CMC-EnSpm          7193   7341  (1967)  288903 *
   246   28.7  3.0  0.0  chr11               101355   101455 (45383382) + IS3EU-1_DR        DNA/IS3EU              6611   6714  (1990)  288904  
   270   21.2  9.4  1.9  chr11               101993   102088 (45382749) C Crypton-N1_DR     DNA/Crypton-A          (46)    438     336  288905  
   277   19.1 11.1  0.0  chr11               102153   102215 (45382622) C Crypton-N1_DR     DNA/Crypton-A         (413)     71       2  288905  
   224   20.7  3.5  3.5  chr11               102247   102331 (45382506) C BEL-50_DRe-LTR    LTR/Pao                (90)    475     391  288906 *
   411    5.0  3.6  4.8  chr11               102262   102345 (45382492) + EnSpm-7_DR        DNA/CMC-EnSpm          7062   7144  (3890)  288907 *
   663    7.5  0.7  7.8  chr11               102303   102590 (45382247) + Zisupton-6_DR     DNA/Zisupton           9207   9475 (12641)  288908  
   663   12.5  2.3  6.5  chr11               102496   102623 (45382214) C Zisupton-7_DR     DNA/Zisupton         (5591)  11491   11369  288909  
   356   17.3  1.2  6.5  chr11               102519   102679 (45382158) + DNA-N43_DR        DNA/TcMar-Fot1          533    685   (369)  288910 *
   238    8.9 14.3  0.0  chr11               102647   102702 (45382135) C SAT-23_DR         Satellite            (1749)   2955    2892  288911 *
   229   21.5  0.0  1.5  chr11               102651   102716 (45382121) + EnSpm-N46_DR      DNA/CMC-EnSpm?         2230   2294  (1446)  288912 *
   629   26.6 10.7  0.0  chr11               102783   103015 (45381822) C DNA-N15_DR        DNA                    (75)    330      73  288913  
   248   11.3  3.1  4.7  chr11               103131   103195 (45381642) + EnSpm-N14_DR      DNA/CMC-EnSpm          3539   3602   (978)  288914  
   225    7.1  0.0  0.0  chr11               103165   103206 (45381631) C EnSpm-7_DR        DNA/CMC-EnSpm        (3910)   7124    7083  288915 *
   631   15.3  1.7  0.8  chr11               103237   103355 (45381482) + Kolobok-N5_DR     DNA/Kolobok-T2?           9    128   (357)  288916  
   225   29.8  2.4  0.0  chr11               103360   103443 (45381394) + Kolobok-N5_DR     DNA/Kolobok-T2?         315    400    (85)  288917  
   606   13.7 10.5  0.6  chr11               103463   103624 (45381213) + DNA-N16_DR        DNA                       1    178   (825)  288918 *
  1671   14.3 18.9  9.4  chr11               103483   104117 (45380720) C DNA-N16B_DR       DNA                    (86)    873     123  288919  
   234   18.5  0.0  0.0  chr11               104208   104261 (45380576) + DNA-8-17_DR       DNA/Zisupton             10     63  (1357)  288920  
   240    0.0  0.0 12.8  chr11               104265   104317 (45380520) + (CAGGT)n          Simple_repeat             4     50     (0)  288921  
   497   16.4 13.2  0.7  chr11               104399   104527 (45380310) C DNA8-18_DR        DNA                   (988)    145       1  288922  
   282   15.9  0.0  0.0  chr11               104531   104591 (45380246) C Zisupton-5_DR     DNA/Zisupton         (8968)     53       1  288923  
   327   22.1  0.9  5.5  chr11               104761   104779 (45380058) + IS3EU-1_DR        DNA/IS3EU              6616   6720  (1979)  288924  
   455    4.4  1.1  0.0  chr11               104780   104870 (45379967) + hAT-2n1_DR        DNA/hAT-Charlie        1035   1126    (84)  288925  
   401   10.4  1.0  0.0  chr11               104791   104886 (45379951) C EnSpm-N14_DR      DNA/CMC-EnSpm         (940)   3640    3544  288926 *
   265   13.8  1.6  4.2  chr11               104803   104814 (45380023) + hAT-N180_DR       DNA/hAT?                808    922   (226)  288927 *
   342   13.3 12.3  0.8  chr11               104815   104920 (45379917) + hAT-N48C_DR       DNA/hAT-Ac             1698   1815   (484)  288928 *
   780   13.6  0.8  0.8  chr11               104861   104993 (45379844) + Copia-11C_DR-LTR  LTR/Gypsy?              304    436     (0)  288929  
   239    0.0  3.1  0.0  chr11               104994   105024 (45379813) C DNA-2-30B_DR      DNA                   (381)     32       1  288930  
  1529    6.3  2.9  0.5  chr11               105496   105701 (45379136) + TC1DR3            DNA/TcMar-Tc1           809   1019   (206)  288931  
   301   15.2  0.0  0.0  chr11               105925   105990 (45378847) C Zisupton-7_DR     DNA/Zisupton         (5523)  11559   11494  288932  
   274   18.8  0.0  0.0  chr11               105938   106001 (45378836) + DNA9TA1_DR        DNA/CMC-EnSpm          2063   2126  (1207)  288933 *
   334   24.0  0.0  0.0  chr11               105949   106023 (45378814) C EnSpm-7_DR        DNA/CMC-EnSpm        (3879)   7155    7081  288915  
   323   13.1  9.4 10.2  chr11               106159   106286 (45378551) C LOOPERN2_DR       DNA/Kolobok-T2        (958)    417     291  288934 *
   358   17.5  3.8  0.0  chr11               106201   106280 (45378557) + DNA-6-N5B_DR      DNA                    2366   2448  (1075)  288935 *
   387    9.5  1.3  2.7  chr11               106211   106286 (45378551) + Gypsy82-LTR_Dr    LTR/Gypsy               641    715   (630)  288936 *
   509   16.5  2.7 13.5  chr11               106235   106381 (45378456) C EnSpm-21_DR       DNA/CMC-EnSpm        (2178)   6972    6840  288937  
   257   20.4  5.0 15.2  chr11               106382   106395 (45378442) C Polinton-1_DR     DNA/Maverick          (698)  17736   17604  288938  
   213   28.4  2.2  2.2  chr11               106815   106904 (45377933) C BHIKHARI-4-I_DR   LTR/ERV1             (4228)    712     623  288939 *
   504   11.9  0.0  4.0  chr11               106830   106934 (45377903) + EnSpm-9_DR        DNA/CMC-EnSpm           882    982  (7638)  288940  
   394   11.0  0.0  1.2  chr11               106866   106948 (45377889) C DNA-N43_DR        DNA/TcMar-Fot1        (459)    595     514  288941 *
   488   27.7 13.3  2.5  chr11               106938   107185 (45377652) + CryptonV-N6_DR    DNA/Crypton-V             8    281   (281)  288942  
   292   24.5  0.0  3.1  chr11               106949   106965 (45377872) C Gypsy-31-LTR_DR   LTR/Gypsy             (842)    111      15  288943 *
   237   24.3  0.0  2.9  chr11               107131   107202 (45377635) C DNA2-10_DR        DNA                   (769)   2752    2683  288944 *
   290   19.0  5.5  4.7  chr11               107166   107292 (45377545) C Polinton-1_DR     DNA/Maverick          (745)  17740   17613  288945  
   263   16.1  1.2  9.6  chr11               107170   107315 (45377522) C DNA9TA1_DR        DNA/CMC-EnSpm        (1211)   2122    2063  288937 *
   234   19.4  0.0 10.3  chr11               107238   107323 (45377514) C LOOPERN2_DR       DNA/Kolobok-T2       (1035)    340     263  288934 *
   340   10.6  0.0  4.5  chr11               107444   107512 (45377325) + ENSPM-6_DR        DNA/CMC-EnSpm         13939  13998 (18618)  288946 *
   351    5.8  2.7  5.6  chr11               107468   107540 (45377297) C hAT-N48C_DR       DNA/hAT-Ac            (557)   1742    1672  288947 *
  2213   19.2  2.0  0.0  chr11               107519   107960 (45376877) + TE-X-3_DR         DNA/PIF-ISL2EU          347    797   (226)  288948  
   560   16.7 14.2  0.1  chr11               108194   108372 (45376465) C TDR24             DNA                     (2)    442     285  288949 *
   631    4.8  2.4  0.0  chr11               108346   108428 (45376409) C hAT-N104_DR       DNA/hAT-Tip100        (445)     85       1  288950  
   210   12.2  2.5  0.0  chr11               108456   108506 (45376331) C L2-7_DRe          LINE/L2              (1025)   1656    1622  288951  
  2496   12.5  0.3  1.1  chr11               108560   108939 (45375898) + DIRS-4N5-LTR_DR   LTR/Ngaro                 2    378     (0)  288952  
  1285    9.3 24.9  0.4  chr11               108969   109202 (45375635) + TE-X-2_DR         Unknown                   5    295   (133)  288953  
   271   21.6  1.1  3.4  chr11               109636   109726 (45375111) C hAT-N48B_DR       DNA/hAT-Ac            (476)   1664    1576  288954 *
   360   23.8  4.0  1.3  chr11               109647   109761 (45375076) + Zisupton-7_DR     DNA/Zisupton           4615   4676 (12406)  288955  
   240   11.5 14.1  0.0  chr11               109762   109839 (45374998) C DNA-N43_DR        DNA/TcMar-Fot1        (399)    655     567  288956 *
   358    8.1  0.0  0.0  chr11               109772   109845 (45374992) + Gypsy82-LTR_Dr    LTR/Gypsy               650    723   (622)  288957 *
   365   13.3  2.2  0.0  chr11               109782   109838 (45374999) C ERV1-N3-I_DR      LTR/ERV1              (920)   3671    3613  288958  
 71065    0.9  0.5  0.4  chr11               109839   118800 (45366037) + CryptonV-1_DR     DNA/Crypton-V             1   8968  (8905)  288959  
   250   27.6  1.9  0.0  chr11               109846   109875 (45374962) C Kolobok-N9_DR     DNA/Kolobok-T2       (1280)    358     253  288960 *
  4386    1.6  1.0  0.0  chr11               118797   119303 (45365534) + CryptonV-1_DR     DNA/Crypton-V         15105  15616  (2257)  288961  
  5887    3.6  0.3  0.0  chr11               119304   119975 (45364862) C HarbingerN2_DR    DNA/PIF-Harbinger       (0)    674       1  288962  
 14437    7.1  3.6  4.0  chr11               119976   122244 (45362593) + CryptonV-1_DR     DNA/Crypton-V         15614  17873     (0)  288963  
   419    7.7  0.0  7.7  chr11               122245   122302 (45362535) + hAT-N48C_DR       DNA/hAT-Ac             1704   1755   (544)  288964 *
   456    9.8  1.2  0.0  chr11               122234   122315 (45362522) C DNA-N43_DR        DNA/TcMar-Fot1        (328)    726     644  288965  
   409   18.7  9.0  6.5  chr11               122241   122406 (45362431) + EnSpm-N10_DR      DNA/CMC-EnSpm          7178   7347  (1961)  288966 *
   259   27.3  2.2 14.9  chr11               122248   122428 (45362409) C EnSpm-N10_DR      DNA/CMC-EnSpm        (1966)   7342    7182  288966 *
   467    5.5  8.6  6.7  chr11               122505   122621 (45362216) + Zisupton-7_DR     DNA/Zisupton           4563   4681 (12401)  288967  
   330    4.3  1.4  0.0  chr11               122563   122631 (45362206) + EnSpm-7_DR        DNA/CMC-EnSpm          7101   7170  (3864)  288968 *
   207    9.8 12.2  3.8  chr11               122572   122583 (45362254) C LTR-19_DR-LTR     LTR                  (1012)    350     273  288969 *
   286   11.7  3.3  0.0  chr11               122584   122643 (45362194) + DNA-N4_DR         DNA                     682    743   (299)  288970  
   670   14.2  3.5  0.0  chr11               122987   123099 (45361738) + CryptonV-N5_DR    DNA/Crypton-V          3617   3733 (20804)  288971  
   599   14.3  0.0  0.0  chr11               123082   123242 (45361595) + Zisupton-7_DR     DNA/Zisupton          11376  11536  (5546)  288972 *
   613   13.9 17.4  1.2  chr11               123100   123124 (45361713) + HE1_DR1           SINE/tRNA-V-RTE          86    245   (157)  288973 *
   991   15.2  0.5  8.8  chr11               123101   123309 (45361528) C DNA-N43_DR        DNA/TcMar-Fot1        (332)    722     530  288974  
   611   20.2 14.0  0.0  chr11               123125   123164 (45361673) + Helitron-2_DR     RC/Helitron           23487  23689  (3723)  288975 *
   593   15.2  2.5  3.0  chr11               123243   123280 (45361557) C ERV1-N3-I_DR      LTR/ERV1              (796)   3791    3594  288976  
   244   12.1  0.0  3.5  chr11               123258   123317 (45361520) + Harbinger-5_DR    DNA/PIF-Harbinger       707    764  (5895)  288977 *
  1750   14.8 11.0  2.0  chr11               123306   123678 (45361159) + HATN10_DR         DNA/hAT-Ac               30    435    (20)  288978  
   386   11.6  0.0  4.9  chr11               124031   124139 (45360698) + EnSpm-N14_DR      DNA/CMC-EnSpm          3545   3662   (918)  288979  
   228   14.6  0.0 18.8  chr11               124073   124173 (45360664) C DNA-N4_DR         DNA                   (324)    718     634  288980 *
   238   10.6  0.0 12.5  chr11               124149   124202 (45360635) C Tx1-32_DR         LINE/L1-Tx1             (6)   5296    5249  288981  
   380   13.3  0.0  3.3  chr11               124253   124314 (45360523) C EnSpm-9_DR        DNA/CMC-EnSpm        (7837)    783     724  288982  
   267   15.9  1.4  0.0  chr11               124261   124329 (45360508) C Helitron-2_DR     RC/Helitron          (3750)  23662   23593  288983 *
   221   23.4  1.0  5.3  chr11               124330   124359 (45360478) C Zisupton-7_DR     DNA/Zisupton        (12395)   4687    4593  288984  
   277    8.6  0.0  3.5  chr11               124366   124425 (45360412) C Rex1-31_DRe       LINE/Rex-Babar        (400)   3133    3076  288985  
   271   11.5  0.0  0.0  chr11               124387   124438 (45360399) + DNA6-6_DR         DNA                    9969  10020  (1261)  288986 *
   972   13.1  0.0  1.7  chr11               124399   124560 (45360277) C SAT-10_DR         Satellite             (884)    159       1  288987  
   204   23.9  3.3  4.4  chr11               124426   124457 (45360380) + TDR8B             DNA/hAT-Ac              631    721   (242)  288988 *
   247   14.9  7.5  0.0  chr11               125810   125876 (45358961) C Gypsy-230_DR-LTR  LTR/Gypsy             (706)     98      27  288989 *
   248   14.5  2.7  1.6  chr11               125819   125913 (45358924) C Zisupton-N1_DR    DNA/Zisupton         (1857)   1457    1407  288990  
   238    9.3  0.0  3.7  chr11               125847   125902 (45358935) + EnSpm-21_DR       DNA/CMC-EnSpm          6901   6954  (2196)  288991 *
   221   26.0  0.0  3.7  chr11               125873   125956 (45358881) + LTR-19_DR-LTR     LTR                     316    396   (966)  288992 *
   250   17.1  0.0  2.1  chr11               125903   125923 (45358914) C LOOPERN2_DR       DNA/Kolobok-T2        (469)    906     853  288993  
   429    1.9  0.0 11.3  chr11               126040   126098 (45358739) + Rex1-31_DRe       LINE/Rex-Babar         3059   3111   (422)  288994  
   392   25.9 11.8  0.0  chr11               126041   126052 (45358785) + IS3EU-4_DR        DNA/IS3EU             14088  14234   (791)  288995 *
   424   22.2  2.5  1.7  chr11               126053   126171 (45358666) C Zisupton-6_DR     DNA/Zisupton        (20903)   1213    1094  288996  
   220    9.1  1.4  4.5  chr11               126117   126133 (45358704) C DNA9-5_DR         DNA                  (1831)   3096    3034  288997 *
   243    6.2  0.0  0.0  chr11               126134   126181 (45358656) + LOOPERN2_DR       DNA/Kolobok-T2          849    896   (479)  288998  
   202   24.3  1.4  0.0  chr11               126139   126212 (45358625) + Zisupton-6_DR     DNA/Zisupton           8895   8969 (13147)  288999 *
   335   13.6  9.7  0.0  chr11               126404   126506 (45358331) + ERV1-N3-I_DR      LTR/ERV1               3577   3689   (902)  289000 *
   366   10.9  3.2  1.1  chr11               126423   126515 (45358322) + EnSpm-N14_DR      DNA/CMC-EnSpm          3565   3659   (921)  289001  
   209   19.8  5.7  8.1  chr11               126628   126715 (45358122) + ZFERV_LTR         LTR/ERV1                299    384   (308)  289002 *
   259    9.5  0.0 16.9  chr11               126653   126728 (45358109) C IS3EU-1_DR        DNA/IS3EU            (6714)   1990    1926  289003  
   230   16.4  6.6  0.0  chr11               126676   126736 (45358101) C Rex1-31_DRe       LINE/Rex-Babar        (416)   3117    3053  289004 *
   269   10.8  0.0  0.0  chr11               126814   126896 (45357941) C Polinton-4_DR     DNA/Maverick         (3089)  17198   17116  289005 *
   499   20.7  0.0  2.7  chr11               126826   126939 (45357898) C EnSpm-9_DR        DNA/CMC-EnSpm        (7648)    972     862  289006  
   267   17.8  8.9  0.0  chr11               127485   127495 (45357342) + DNA-N43_DR        DNA/TcMar-Fot1          523    556   (498)  289007  
   364   11.8  0.0  2.0  chr11               127498   127601 (45357236) + Helitron-2_DR     RC/Helitron            6008   6109 (21303)  289008 *
   459   12.4  0.0  1.8  chr11               127511   127683 (45357154) + (CA)n             Simple_repeat             1    170     (0)  289009  
   272   19.5  0.0  0.8  chr11               127602   127624 (45357213) C hAT-2n1_DR        DNA/hAT-Charlie        (70)   1138    1013  289010 *
   267   17.8  8.9  0.0  chr11               127625   127675 (45357162) + DNA-N43_DR        DNA/TcMar-Fot1          557    730   (324)  289007  
   255   25.3  2.4  2.4  chr11               127852   127936 (45356901) + SAT-10_DR         Satellite                82    166  (1432)  289011 *
   759   14.9  4.2  0.7  chr11               127879   128020 (45356817) + EnSpm-N14_DR      DNA/CMC-EnSpm          3503   3649   (931)  289012  
   351   13.4  0.4 30.4  chr11               127896   127937 (45356900) + Polinton-1_DR     DNA/Maverick          17572  17747   (733)  289013 *
   391   11.3  1.1 10.5  chr11               127938   128125 (45356712) + (CA)n             Simple_repeat             1    172     (0)  289014  
   276   13.9  0.0  4.6  chr11               128076   128143 (45356694) + ENSPM-6_DR        DNA/CMC-EnSpm         13964  14028 (18588)  289015 *
   295   14.3  1.6  1.6  chr11               128089   128152 (45356685) C DNA-N4_DR         DNA                   (322)    720     657  289016  
   213   13.9  2.3  0.0  chr11               128226   128268 (45356569) C Dada-tL_DR        DNA/Dada             (3173)   7234    7191  289017 *
   289    0.0  0.0  0.0  chr11               128231   128270 (45356567) + (CAT)n            Simple_repeat             3     42     (0)  289018  
   203   25.1  1.3  5.5  chr11               128565   128640 (45356197) C LOOPER-N5C_DR     DNA/Kolobok-T2        (714)    751     679  289019 *
   206    5.3  0.0  0.0  chr11               128602   128639 (45356198) C Merlin-1_DR       DNA/Merlin           (2999)   7528    7491  289020 *
   237   16.2  4.8  2.0  chr11               128608   128692 (45356145) C Zisupton-1_DR     DNA/Zisupton          (512)   9117    9060  289021  
   206   19.4  3.1  4.7  chr11               128640   128665 (45356172) + Dada-tL_DR        DNA/Dada               8771   8833  (1574)  289022 *
   209   20.9  0.0  8.6  chr11               128706   128768 (45356069) C ERV1-N6-I_DR      LTR/ERV1              (345)   4158    4101  289023 *
   322   15.0  1.2  4.9  chr11               128718   128801 (45356036) C EnSpm-N14_DR      DNA/CMC-EnSpm         (919)   3661    3581  289024 *
   504   15.2  1.5 19.8  chr11               128731   128861 (45355976) C Polinton-1_DR     DNA/Maverick          (774)  17711   17601  289025  
   283   31.6  9.2  0.0  chr11               128732   128949 (45355888) C Zisupton-6_DR     DNA/Zisupton        (12671)   9445    9208  289026 *
   232   12.2  0.0  2.0  chr11               128908   128957 (45355880) C hAT-N202_DR       DNA/hAT-Tip100       (1715)    170     122  289027 *
   256   14.0  0.0  0.0  chr11               128914   128963 (45355874) C hAT-N48B_DR       DNA/hAT-Ac            (504)   1636    1587  289028  
   216   21.0  1.5  4.8  chr11               128915   128979 (45355858) C Gypsy-240_DR-LTR  LTR/Gypsy             (572)    858     796  289029 *
   229   26.8  0.0  5.6  chr11               128922   128996 (45355841) C Helitron-2_DR     RC/Helitron         (20404)   7008    6938  289030  
   337   11.8  2.1  0.0  chr11               129231   129323 (45355514) C hAT-N159_DR       DNA/hAT-Ac            (166)   1656    1562  289031 *
   387    6.1  0.7  0.0  chr11               129251   129397 (45355440) + (GA)n             Simple_repeat             1    148     (0)  289032 *
   466   11.4  0.0  3.5  chr11               129278   129423 (45355414) + hAT-30N1_DR       DNA/hAT-Ac             1312   1452   (581)  289033 *
 14928    1.3  0.2  0.8  chr11               129395   131095 (45353742) + RTEX-5_DR         LINE/RTE-X             3165   5897     (0)  289034  
   268   21.4 11.4  5.4  chr11               130944   131101 (45353736) C DNA-8-4_DR        DNA/hAT-Ac           (1446)   1122     956  289035 *
   401    4.6  2.0  0.0  chr11               131054   131206 (45353631) + (GA)n             Simple_repeat             1    156     (0)  289036  
   207   16.9  1.4  0.0  chr11               131148   131218 (45353619) + hAT-N36B_DR       DNA/hAT                 169    240  (1143)  289037 *
   286   12.1  0.0  0.0  chr11               131164   131221 (45353616) C Gypsy98-LTR_Dr    LTR/Gypsy            (1558)    226     169  289038 *
   310    6.8  0.0  0.0  chr11               131198   131241 (45353596) + RTEX-2_DR         LINE/RTE-X             2585   2628   (632)  289039  
   205    6.9  0.0 16.2  chr11               131222   131247 (45353590) + CryptonV-2_DR     DNA/Crypton-V           757    828 (20983)  289040 *
 11018    2.8  3.3  0.6  chr11               131235   132612 (45352225) + DNA-8-17_DR       DNA/Zisupton              5   1420     (0)  289041  
   848   12.1  4.3  0.0  chr11               132613   132752 (45352085) + RTEX-2_DR         LINE/RTE-X             2619   2764   (496)  289039  
   205   17.5 20.6  0.0  chr11               132762   132824 (45352013) + RTEX-2_DR         LINE/RTE-X             2891   2966   (294)  289039  
   553   17.0  8.3  2.1  chr11               132839   132863 (45351974) + EnSpm-N17_DR      DNA/TcMar              2999   3031  (2162)  289042  
   752    7.4  9.3  0.0  chr11               132864   132971 (45351866) + SINE2-3_DR        SINE/tRNA-V-RTE           1    118   (250)  289043  
   291    7.9  0.0  0.0  chr11               132969   133006 (45351831) + DNA-N15_DR        DNA                      96    133   (272)  289044 *
   409   10.5  0.0  0.0  chr11               133004   133060 (45351777) + DNA-N15_DR        DNA                      77    133   (272)  289045  
   385   12.3  0.0  0.0  chr11               133058   133114 (45351723) + DNA-N15_DR        DNA                      77    133   (272)  289045 *
   292   19.7  1.6  4.4  chr11               133113   133204 (45351633) + hAT-N53B_DR       DNA/hAT-Ac             1439   1505  (2672)  289046 *
   408   12.3  0.0  0.0  chr11               133161   133217 (45351620) + DNA-N15_DR        DNA                      77    133   (272)  289047  
   371    7.5  5.7  0.0  chr11               133216   133268 (45351569) + DNA-N15_DR        DNA                      78    133   (272)  289047 *
   943    9.4  0.0  0.0  chr11               133448   133889 (45350948) + (CTCA)n           Simple_repeat             1    519   (672)  289048  
   302   17.3  0.6  0.0  chr11               133890   134068 (45350769) + C-rich            Low_complexity            1    180     (0)  289049  
   943    9.4  0.0  0.0  chr11               134069   134638 (45350199) + (CTCA)n           Simple_repeat           520   1191     (0)  289048  
   710   27.2  7.6  0.3  chr11               134731   135018 (45349819) + ANGEL             DNA/Kolobok               1    309     (0)  289050  
   568   25.6  5.0  3.1  chr11               135009   135024 (45349813) C Helitron-2_DR     RC/Helitron         (17824)   9588    9492  289051 *
  1363    9.0  0.5  0.0  chr11               135025   135212 (45349625) C TDR3B             DNA/hAT-Charlie         (0)    193       5  289052  
   230   33.0 11.8  0.4  chr11               135042   135269 (45349568) + EnSpm-N36_DR      DNA/CMC-EnSpm          1011   1264  (1961)  289053 *
   568   25.6  5.0  3.1  chr11               135213   135230 (45349607) C Helitron-2_DR     RC/Helitron         (17824)   9491    9363  289051  
   236   25.0  7.7  0.0  chr11               135234   135272 (45349565) C Dada-tL_DR        DNA/Dada              (489)   9918    9810  289054  
   237   17.7  0.0  0.0  chr11               135273   135334 (45349503) + L1-56_DR          LINE/L1                4824   4885    (97)  289055 *
   315   11.6  0.0  0.0  chr11               135293   135335 (45349502) C DNA8-26_DR        DNA                  (3012)   1518    1476  289056  
   292    4.2  0.0  2.1  chr11               135298   135346 (45349491) C ENSPM-6_DR        DNA/CMC-EnSpm         (910)  31706   31659  289057 *
   254   16.7  9.3  0.0  chr11               135766   135819 (45349018) C EnSpm-N36_DR      DNA/CMC-EnSpm        (1922)   1303    1245  289058  
   239   26.7  0.0  0.0  chr11               135771   135830 (45349007) C CATCH2LTR_DR      LTR/Pao               (102)    723     664  289059 *
   228   20.2  0.0  8.9  chr11               135915   136012 (45348825) C Polinton-4N1_DR   DNA/Maverick         (5607)   4829    4740  289060 *
   305   17.2  0.0  0.0  chr11               135948   136034 (45348803) C Gypsy82-LTR_Dr    LTR/Gypsy             (628)    717     640  289061 *
   328   13.8  0.0  0.0  chr11               135957   136021 (45348816) C EnSpm-N13_DR      DNA/CMC-EnSpm       (16118)   6031    5967  289062 *
   555   26.8  0.6 10.5  chr11               135977   136309 (45348528) + Zisupton-6_DR     DNA/Zisupton           1080   1248 (20868)  289063  
   203   19.3  7.8  9.7  chr11               136022   136065 (45348772) C TDR8B             DNA/hAT-Ac            (253)    698     598  289064 *
   319   16.1  0.0  0.0  chr11               136243   136323 (45348514) C DNA9TA1_DR        DNA/CMC-EnSpm        (1196)   2137    2057  289065  
   202   20.9  0.0  0.0  chr11               136389   136431 (45348406) C hAT-N127_DR       DNA/hAT-Charlie      (2522)   7794    7752  289066  
   277    9.6  3.0  6.2  chr11               136466   136532 (45348305) + Zisupton-1_DR     DNA/Zisupton           9061   9125   (504)  289067 *
   284   12.7  1.6  0.0  chr11               136479   136541 (45348296) C EnSpm-9_DR        DNA/CMC-EnSpm        (7842)    778     715  289068  
   235   13.4  1.5  0.0  chr11               136485   136551 (45348286) C DNA-6-N5B_DR      DNA                  (1075)   2448    2381  289069 *
   234   14.1  2.3  3.5  chr11               136552   136568 (45348269) C Zisupton-7_DR     DNA/Zisupton        (12386)   4692    4610  289070  
   310   22.1  9.0  1.2  chr11               136612   136689 (45348148) C Crypton-N1_DR     DNA/Crypton-A         (400)     84       1  289071  
   841   17.6 26.3  0.3  chr11               136735   136996 (45347841) C Kolobok-N5_DR     DNA/Kolobok-T2?         (0)    485     156  289072  
   749   14.8  0.0 18.6  chr11               137003   137193 (45347644) C TDR8B             DNA/hAT-Ac             (13)    950     790  289073  
   280   14.3  8.9  2.4  chr11               137232   137254 (45347583) C IS3EU-1_DR        DNA/IS3EU            (6694)   2010    1927  289074  
   308   14.3  0.0  0.0  chr11               137255   137310 (45347527) C Polinton-1_DR     DNA/Maverick         (1298)  17187   17132  289075  
   204   15.6  6.2  0.0  chr11               137261   137324 (45347513) + hAT-N70_DR        DNA/hAT?                595    662   (663)  289076 *
   251   12.5  1.5  4.6  chr11               137271   137337 (45347500) C DNA9-5_DR         DNA                  (1850)   3077    3013  289077  
   224   16.1 22.6  0.0  chr11               137457   137518 (45347319) + Zisupton-6_DR     DNA/Zisupton           8679   8754 (13362)  289078  
   322   16.1  8.9 13.9  chr11               137533   137712 (45347125) + hAT-N180_DR       DNA/hAT?                706    877   (274)  289079 *
   358   19.6  0.0  1.9  chr11               137610   137718 (45347119) C EnSpm-N14_DR      DNA/CMC-EnSpm         (913)   3667    3561  289080 *
   384   18.8  0.0  0.0  chr11               137626   137726 (45347111) + Zisupton-7_DR     DNA/Zisupton          11385  11485  (5597)  289081  
   263   20.1  2.6 20.7  chr11               137945   137976 (45346861) + Polinton-1_DR     DNA/Maverick          17583  17654   (831)  289082  
   248   27.5  1.9  3.9  chr11               137977   138082 (45346755) + Gypsy-31-LTR_DR   LTR/Gypsy                41    144   (810)  289083 *
   275   26.0  0.0  0.0  chr11               138011   138083 (45346754) C Helitron-2_DR     RC/Helitron          (3733)  23679   23607  289084  
   252   27.7  0.0  2.4  chr11               138013   138097 (45346740) + DNA9TA1_DR        DNA/CMC-EnSpm          2073   2155  (1178)  289085 *
   309   25.6  1.3  1.3  chr11               138024   138102 (45346735) C EnSpm-N13_DR      DNA/CMC-EnSpm       (16115)   6034    5956  289086  
   261   24.2  1.2  8.8  chr11               138035   138120 (45346717) + LOOPER-N5C_DR     DNA/Kolobok-T2          666    745   (720)  289087 *
   259   24.5  2.2  5.7  chr11               138089   138179 (45346658) C DNA-N4_DR         DNA                   (272)    770     683  289088 *
   263   20.1  2.6 20.7  chr11               138098   138143 (45346694) + Polinton-1_DR     DNA/Maverick          17655  17764   (721)  289082  
   222   15.9  0.0  4.5  chr11               138292   138337 (45346500) + Merlin-N5_DR      DNA/Merlin             1416   1459  (2846)  289089 *
   399   18.8  1.2 12.8  chr11               138312   138503 (45346334) + EnSpm-N10_DR      DNA/CMC-EnSpm          7182   7342  (1966)  289090  
   339   10.3  0.0  0.4  chr11               138338   138362 (45346475) C hAT-N131_DR       DNA/hAT-Ac           (1741)    310     265  289091 *
   210    6.3  3.0  4.6  chr11               138456   138521 (45346316) + DNA9-5_DR         DNA                    3030   3094  (1833)  289092 *
   255    5.4  7.1  0.0  chr11               138467   138522 (45346315) + HATN11B_DR        DNA/hAT                 444    503   (187)  289093  
   288   13.9  0.0  6.9  chr11               138530   138591 (45346246) + piggyBac-2_DR     DNA/PiggyBac           1915   1972    (94)  289094  
   207   21.1  0.0  8.1  chr11               138845   138911 (45345926) C CATCH2LTR_DR      LTR/Pao                (88)    737     676  289095 *
   221    7.3  1.9  0.0  chr11               138867   138919 (45345918) C DNA7-N1_DR        DNA/Zisupton         (9195)   1222    1176  289096 *
   226    6.8  0.0  4.5  chr11               138881   138926 (45345911) + DNA-N4_DR         DNA                     688    731   (311)  289097  
   209    5.6  0.0  2.8  chr11               139215   139251 (45345586) + Zisupton-1_DR     DNA/Zisupton           9064   9099   (530)  289098  
   317   19.8  3.8  4.8  chr11               139703   139808 (45345029) C Tc1-4_DR          DNA/TcMar-Tc1          (57)   1515    1411  289099 *
  2757    4.3  3.1  1.1  chr11               139796   140144 (45344693) + SINE2-4_DR        SINE/tRNA-V-RTE          15    370     (1)  289100  
   389   18.1  2.4  1.2  chr11               140071   140154 (45344683) C hAT-N142B_DR      DNA/hAT?             (1214)    786     702  289101 *
  2925   14.2 29.0  0.1  chr11               140143   140793 (45344044) C Tc1-4_DR          DNA/TcMar-Tc1         (156)   1416     578  289099  
   212   25.4  1.5  0.0  chr11               141099   141165 (45343672) C DNA7-N1_DR        DNA/Zisupton         (2183)   8234    8167  289102 *
   813   15.1 13.3  1.4  chr11               141108   141302 (45343535) + ANGEL             DNA/Kolobok              92    309     (0)  289103  
   323   23.7  7.7  9.5  chr11               141303   141330 (45343507) + EnSpm-8_DR        DNA/CMC-EnSpm          7949   7973  (1468)  289104  
   213   14.5  1.4  4.3  chr11               141431   141456 (45343381) + Rex1-31_DRe       LINE/Rex-Babar         3033   3102   (431)  289105  
   221    8.7  0.0  0.0  chr11               141457   141502 (45343335) C Dada-tL_DR        DNA/Dada             (1284)   9123    9078  289106  
   206    8.9  0.0  0.0  chr11               141464   141508 (45343329) C EnSpm-9_DR        DNA/CMC-EnSpm        (7855)    765     721  289107 *
   210   17.3  5.5  5.5  chr11               142027   142081 (45342756) + hAT-N125_DR       DNA/hAT-Ac              184    238   (958)  289108 *
   467   15.7  0.6 15.8  chr11               142060   142085 (45342752) C EnSpm-9_DR        DNA/CMC-EnSpm        (7555)   1065     852  289109 *
   554   14.2  0.8 17.3  chr11               142081   142208 (45342629) C Zisupton-7_DR     DNA/Zisupton         (5597)  11485   11376  289110  
   500   13.4  4.2 10.4  chr11               142086   142227 (45342610) + DNA-N43_DR        DNA/TcMar-Fot1          573    706   (348)  289111 *
   206   10.7  0.0 12.3  chr11               142171   142234 (45342603) C Harbinger-5_DR    DNA/PIF-Harbinger    (5900)    759     703  289112 *
   259   23.3  5.0  0.0  chr11               142216   142275 (45342562) C HarbingerN6_DR    DNA/PIF-Harbinger     (315)     78      16  289113  
   261   14.6  6.2  0.0  chr11               142562   142609 (45342228) C L2-5_DRe          LINE/L2              (1524)    703     653  289114  
  1185   16.7  2.8  0.0  chr11               142616   144644 (45340193) C MSAT-4_DR         Satellite               (0)   2084       1  289115  
   480   13.4  4.0  2.0  chr11               145095   145193 (45339644) C DNA-2-29_DR       DNA                     (0)    132      32  289116  
   242   23.3 16.4  0.0  chr11               145194   145207 (45339630) C EnSpm-5_DR        DNA/CMC-EnSpm        (5153)   2515    2384  289117 *
  1425   17.3  0.8  0.4  chr11               145204   145447 (45339390) C DNA-N21_DR        DNA/hAT-Charlie?       (19)    315      71  289118  
   523   26.6  5.0  4.5  chr11               146177   146187 (45338650) C hAT-N22B_DR       DNA/hAT-Ac            (375)   1004     928  289119  
  1620    5.2  0.0  0.0  chr11               146188   146379 (45338458) C hAT-N141_DR       DNA/hAT-Charlie         (2)    192       1  289120  
   242   24.3 10.1  3.1  chr11               146380   146424 (45338413) C L1-60_DR          LINE/L1              (5385)    292     240  289121 *
   523   26.6  5.0  4.5  chr11               146380   146396 (45338441) C hAT-N22B_DR       DNA/hAT-Ac            (375)    927     784  289119  
   244   16.0  4.0  0.0  chr11               146412   146461 (45338376) + hAT-N53B_DR       DNA/hAT-Ac               27     78  (4099)  289122 *
   277   24.7  1.2  3.7  chr11               146453   146536 (45338301) + hAT-N53_DR        DNA/hAT-Ac             3599   3680     (0)  289123  
   230   12.5  0.0  0.0  chr11               146545   146592 (45338245) C HATN11_DR         DNA/hAT-hobo          (155)    772     725  289124 *
   233   21.7  0.0  0.0  chr11               146553   146621 (45338216) + hAT-30N1_DR       DNA/hAT-Ac             1380   1448   (585)  289125 *
   237   25.4  1.4  0.0  chr11               146567   146637 (45338200) + EnSpm-9_DR        DNA/CMC-EnSpm           676    747  (7873)  289126  
  1244   21.4 12.5  1.0  chr11               146780   147148 (45337689) C DNA-X-8_DR        DNA                     (0)    912     502  289127  
   733   25.1  2.5  0.5  chr11               147157   147352 (45337485) C DNA-X-8_DR        DNA                   (712)    200       1  289127  
   229   12.0  0.0 11.9  chr11               147381   147446 (45337391) + hAT-N48B_DR       DNA/hAT-Ac             1351   1409   (731)  289128 *
   277    5.5  0.0  1.9  chr11               147400   147454 (45337383) + L1-56_DR          LINE/L1                4834   4887    (95)  289129  
   226   12.1  0.0  0.0  chr11               147410   147467 (45337370) + EnSpm-9_DR        DNA/CMC-EnSpm           930    987  (7633)  289130 *
   205   17.7  0.0  0.0  chr11               147416   147477 (45337360) C Helitron-2_DR     RC/Helitron         (22011)   5401    5340  289131 *
   920   23.5  4.3  2.8  chr11               147639   147848 (45336989) + Harbinger-8N2_DR  DNA/PIF-Harbinger        48    260   (288)  289132  
  2470    6.8  4.6  0.0  chr11               147879   148202 (45336635) + EXPANDER1_DR      LINE/RTE-BovB          2908   3246   (119)  289133  
   265   22.0  0.0  2.4  chr11               148489   148572 (45336265) + Gypsy82-LTR_Dr    LTR/Gypsy               634    715   (630)  289134  
   220   16.7  1.7  0.0  chr11               148537   148596 (45336241) + hAT-N48B_DR       DNA/hAT-Ac             1615   1675   (465)  289135 *
   237   13.6  5.0  1.6  chr11               148815   148874 (45335963) + Zisupton-6_DR     DNA/Zisupton           8377   8438 (13678)  289136  
   242   11.0  3.1  0.6  chr11               148875   148886 (45335951) C DNA7-N1_DR        DNA/Zisupton         (1088)   9329    9281  289137  
   490   15.8  0.0  0.0  chr11               148919   149000 (45335837) + Tc1-4_DR          DNA/TcMar-Tc1           323    404  (1168)  289138  
  2711   13.6  4.0  0.0  chr11               149004   149451 (45335386) + Tc1-4_DR          DNA/TcMar-Tc1           515    980   (592)  289139  
   787   14.4 21.6  0.0  chr11               149456   149608 (45335229) + Tc1-4_DR          DNA/TcMar-Tc1          1131   1316   (256)  289140  
   310   28.4  0.0  0.0  chr11               149694   149781 (45335056) C Tc1-4_DR          DNA/TcMar-Tc1        (1483)     89       2  289141  
   260   15.3  4.5 12.0  chr11               149852   149985 (45334852) C LOOPER-N5B_DR     DNA/Kolobok-T2        (350)   1190    1066  289142 *
   580   15.5  0.0  0.6  chr11               149869   149887 (45334950) + Zisupton-7_DR     DNA/Zisupton          11374  11534  (5548)  289143  
   730    9.5 11.2  4.6  chr11               149888   150030 (45334807) + hAT-N48B_DR       DNA/hAT-Ac             1519   1670   (470)  289144  
   412   11.0  2.6  5.4  chr11               149947   149965 (45334872) + hAT-2n1_DR        DNA/hAT-Charlie        1042   1095   (115)  289145 *
   503    9.5  0.0  5.4  chr11               149966   150043 (45334794) C Rex1-31_DRe       LINE/Rex-Babar        (414)   3119    3046  289146  
   232   13.7  9.2  8.7  chr11               150031   150044 (45334793) C EnSpm-21_DR       DNA/CMC-EnSpm        (2742)   6351    6224  289147 *
   412   11.0  2.6  5.4  chr11               150044   150061 (45334776) + hAT-2n1_DR        DNA/hAT-Charlie        1096   1153    (57)  289145  
   222   16.3 10.2  0.0  chr11               150441   150489 (45334348) + TZF28B            DNA/TcMar-Tc1          1160   1213   (401)  289148  
   258   25.3 14.0  5.2  chr11               150500   150678 (45334159) + TZF28B            DNA/TcMar-Tc1          1397   1590    (24)  289149  
   229   19.2  0.0  5.5  chr11               150664   150740 (45334097) + EnSpm-9_DR        DNA/CMC-EnSpm           703    775  (7845)  289150 *
   245   11.9  2.9  1.4  chr11               150694   150761 (45334076) + Helitron-2_DR     RC/Helitron           23595  23663  (3749)  289151  
   208   11.3  1.6  1.6  chr11               150708   150770 (45334067) + hAT-N202_DR       DNA/hAT-Tip100          126    188  (1697)  289152 *
   209    9.3  0.0 14.6  chr11               150890   150952 (45333885) C DNA9TA1_DR        DNA/CMC-EnSpm        (1202)   2131    2077  289153  
   278   18.3 13.1  1.5  chr11               151042   151072 (45333765) C Gypsy82-LTR_Dr    LTR/Gypsy             (584)    761     629  289154  
   377   10.2  1.1  0.0  chr11               151073   151160 (45333677) C Zisupton-7_DR     DNA/Zisupton         (5578)  11504   11416  289155 *
   414    7.8  0.0  0.0  chr11               151096   151172 (45333665) C Polinton-4N1_DR   DNA/Maverick         (5647)   4789    4713  289156  
   308    9.4  4.7  0.0  chr11               151097   151181 (45333656) C hAT-N180_DR       DNA/hAT?              (278)    873     785  289157 *
   247   35.4  4.0  6.1  chr11               151182   151291 (45333546) + IS3EU-4_DR        DNA/IS3EU             14100  14464   (565)  289158  
   315    7.3  0.0  3.6  chr11               151292   151348 (45333489) C Merlin-1_DR       DNA/Merlin           (2991)   7536    7482  289159  
   307    8.7  1.4  5.7  chr11               151295   151367 (45333470) C hAT-N131_DR       DNA/hAT-Ac           (1741)    323     254  289160 *
   460   25.8  0.5 11.2  chr11               151305   151492 (45333345) C EnSpm-21_DR       DNA/CMC-EnSpm        (2175)   6975    6806  289161  
   213   11.8  0.0  5.9  chr11               151600   151610 (45333227) + Rex1-31_DRe       LINE/Rex-Babar         3043   3093   (440)  289162  
   248   11.6  0.0  0.0  chr11               151611   151653 (45333184) + hAT-N35B_DR       DNA/hAT-Ac              864    906   (706)  289163  
   216   13.1  0.0  4.3  chr11               151615   151662 (45333175) + Gypsy47-I_DR      LTR/Gypsy               135    180  (4889)  289164 *
   243   14.1  0.0  7.0  chr11               151624   151684 (45333153) C Zisupton-N1_DR    DNA/Zisupton         (1868)   1446    1390  289165  
   256   13.7  2.0  0.0  chr11               151805   151855 (45332982) C Copia-18_DR-LTR   LTR/Gypsy?            (253)     68      17  289166  
   253   29.2  0.0  1.4  chr11               151933   151944 (45332893) + DNA8-9_DR         DNA/hAT-Ac              801    811   (640)  289167  
  2251   10.0  4.5  0.0  chr11               151945   152275 (45332562) + HE1_DR1           SINE/tRNA-V-RTE           1    346    (56)  289168  
   467   16.3  2.0  4.0  chr11               152191   152292 (45332545) + CryptonV-N5_DR    DNA/Crypton-V          4069   4168 (20369)  289169 *
   242   20.2  6.9  1.9  chr11               152528   152546 (45332291) + Gypsy-23-LTR_DR   LTR/Gypsy               528    596   (620)  289170  
   294   20.0  0.0  0.0  chr11               152547   152611 (45332226) + Polinton-1_DR     DNA/Maverick          17687  17751   (734)  289171 *
   621   21.8  0.0  3.4  chr11               152555   152739 (45332098) + (CA)n             Simple_repeat             2    180     (0)  289172  
   463   27.3  1.6 15.5  chr11               152740   152862 (45331975) C Zisupton-6_DR     DNA/Zisupton        (13178)   8938    8668  289173  
   429   29.0  2.4  4.8  chr11               152812   153108 (45331729) + Zisupton-6_DR     DNA/Zisupton           9197   9486 (12630)  289174 *
   387    9.7  0.0  2.5  chr11               152987   153232 (45331605) + (CA)n             Simple_repeat             1    239     (0)  289175 *
   352    9.9  0.0  3.0  chr11               153139   153242 (45331595) + EnSpm-N14_DR      DNA/CMC-EnSpm          3561   3661   (919)  289176 *
   238   20.7  1.2  1.2  chr11               153170   153252 (45331585) C Gypsy118-LTR_DR   LTR/Gypsy             (527)    506     424  289177 *
   248   17.4  7.6  8.5  chr11               153192   153224 (45331613) + Zisupton-1_DR     DNA/Zisupton           9076   9188   (436)  289178  
   403   12.2  1.2  9.3  chr11               153225   153305 (45331532) + Kolobok-N16_DR    DNA/Kolobok?           1017   1091   (151)  289179  
   227   16.2  2.7  0.0  chr11               153394   153430 (45331407) + hAT-N48B_DR       DNA/hAT-Ac             1368   1405   (735)  289180  
   204   10.0  2.5  0.0  chr11               153401   153440 (45331397) C Zisupton-6_DR     DNA/Zisupton        (20990)   1126    1086  289181 *
   203   26.8  8.2 20.6  chr11               153408   153651 (45331186) C hAT-N35B_DR       DNA/hAT-Ac            (704)    908     690  289182 *
   352    4.9  9.8  0.0  chr11               153579   153660 (45331177) C EnSpm-N14_DR      DNA/CMC-EnSpm         (918)   3662    3573  289183  
   276   11.2  1.2  0.0  chr11               153591   153670 (45331167) + Gypsy82-LTR_Dr    LTR/Gypsy               670    750   (595)  289184 *
   259   22.4  2.6  1.3  chr11               153894   153970 (45330867) + EnSpm-N13_DR      DNA/CMC-EnSpm          5953   6030 (16119)  289185 *
   280   12.5  0.0  0.0  chr11               153917   153964 (45330873) C ENSPM-6_DR        DNA/CMC-EnSpm         (831)  31785   31738  289186  
   239   10.9  0.0 10.8  chr11               153930   154001 (45330836) + hAT-2n1_DR        DNA/hAT-Charlie        1093   1157    (53)  289187 *
   277   13.3  0.0  5.9  chr11               153965   153983 (45330854) C Gypsy-31-LTR_DR   LTR/Gypsy             (781)    168     106  289188  
   292   19.8  5.2  0.0  chr11               154162   154277 (45330560) + EnSpm-21_DR       DNA/CMC-EnSpm          6854   6975  (2175)  289189 *
   336   15.8  0.0  0.0  chr11               154197   154278 (45330559) + ERV1-N3-I_DR      LTR/ERV1               3616   3697   (894)  289190  
   328   19.8  5.2  3.4  chr11               154198   154312 (45330525) C Zisupton-7_DR     DNA/Zisupton        (12387)   4695    4579  289191 *
  1148    9.1 43.8  0.0  chr11               154579   154854 (45329983) + SINE3-1           SINE/5S-Deu-L2          117    513    (77)  289192  
   205   20.0  0.0  0.0  chr11               155046   155085 (45329752) C DNA8-27B_DR       DNA                   (756)    143     104  289193  
   201   28.2  0.0  8.0  chr11               155086   155120 (45329717) C hAT-N202_DR       DNA/hAT-Tip100       (1716)    160      95  289194  
   868   19.2 22.3  3.7  chr11               155448   155815 (45329022) C TDR23             DNA                     (0)   1147     714  289195  
   320   19.3  9.8  5.8  chr11               155806   155937 (45328900) C TDR23             DNA                  (1008)    139       3  289196 *
   260   21.0  0.0 11.3  chr11               156329   156446 (45328391) C Zisupton-1_DR     DNA/Zisupton          (454)   9175    9070  289197  
   232   21.8  0.0  5.8  chr11               156389   156461 (45328376) C IS3EU-1_DR        DNA/IS3EU            (6714)   1990    1922  289198 *
   263   17.7  0.0  2.9  chr11               156397   156466 (45328371) + hAT-N48C_DR       DNA/hAT-Ac             1691   1758   (541)  289199  
   209   15.2  1.9 14.6  chr11               156608   156661 (45328176) + RTE-1_DR          LINE/RTE-BovB          2656   2703  (1380)  289200  
   531    8.6  0.0  0.0  chr11               156778   156847 (45327990) C DNA-2-18_DR       DNA/CMC-EnSpm           (7)   1185    1116  289201  
   217   30.3  1.5  0.0  chr11               156791   156856 (45327981) + DNA2-16_DR        DNA                   13977  14043  (4008)  289202 *
   469   21.9  5.8  5.8  chr11               158008   158028 (45326809) + EnSpm-N36_DR      DNA/CMC-EnSpm           981   1154  (2071)  289203  
  1060   11.1  1.3  0.0  chr11               158029   158181 (45326656) C DNA-2-18_DR       DNA/CMC-EnSpm          (38)   1154    1000  289201  
   748   19.8 15.8  3.0  chr11               158745   158978 (45325859) + Harbinger-N18_DR  DNA/PIF-Harbinger?        1    263   (580)  289204 *
   849   17.4  5.8  1.1  chr11               158971   159144 (45325693) + Harbinger-N18_DR  DNA/PIF-Harbinger?      660    841     (2)  289205  
  1763   18.1 20.2  1.7  chr11               159626   160307 (45324530) + piggyBac-N14_DR   DNA/PiggyBac?           157    962    (35)  289206  
   276   22.1  2.8  3.7  chr11               160552   160585 (45324252) + DNA2-7_DR         DNA                    2571   2676  (6973)  289207  
   403    8.2  4.1  0.0  chr11               160586   160658 (45324179) C IS3EU-4_DR        DNA/IS3EU             (839)  14190   14115  289208  
   291   23.7  2.0  3.0  chr11               160588   160610 (45324227) C Merlin-1_DR       DNA/Merlin           (8280)   2247    2152  289209 *
   294   26.0  0.0  1.4  chr11               160611   160684 (45324153) C Zisupton-1_DR     DNA/Zisupton          (506)   9123    9051  289197  
  1422   13.9  0.0  0.9  chr11               161372   161394 (45323443) + Helitron-2_DR     RC/Helitron            9358   9572 (17840)  289210  
  1527    8.2  0.0  0.0  chr11               161395   161588 (45323249) C hAT-N141_DR       DNA/hAT-Charlie         (0)    194       1  289211  
   334   17.5  0.0  1.6  chr11               161532   161595 (45323242) + hAT-N154_DR       DNA/hAT-Tip100          281    343  (1052)  289212 *
   227   24.3 16.8  1.5  chr11               161742   161854 (45322983) + TE-X-13_DR        Unknown                1117   1246  (1179)  289213 *
   405   25.7  4.1  3.4  chr11               161827   161971 (45322866) C TE-X-13_DR        Unknown              (1161)   1264    1119  289214 *
   629   17.3  3.9  0.0  chr11               161847   161973 (45322864) + ANGEL             DNA/Kolobok             177    308     (1)  289215  
   214   12.8  8.5  0.0  chr11               162021   162067 (45322770) + Tx1-25_DR         LINE/L1-Tx1             935    985  (4457)  289216  
   204    6.3  0.0  6.2  chr11               162040   162073 (45322764) C HATN17_DR         DNA/hAT-Tip100        (426)   1121    1090  289217 *
   340   14.4  1.1  1.1  chr11               162109   162199 (45322638) + EnSpm-N14_DR      DNA/CMC-EnSpm          3546   3636   (944)  289218  
   335    7.3  1.4  2.9  chr11               162153   162222 (45322615) + DNA-N43_DR        DNA/TcMar-Fot1          671    739   (315)  289219 *
   257   11.1 14.1  1.4  chr11               162170   162233 (45322604) + EnSpm-N48B_DR     DNA/CMC-EnSpm           671    742  (6217)  289220 *
   242   20.3  7.2  0.0  chr11               162617   162685 (45322152) C Polinton-1_DR     DNA/Maverick          (699)  17786   17713  289221  
   228   17.2  4.4  3.3  chr11               162757   162783 (45322054) + EnSpm-21_DR       DNA/CMC-EnSpm          6879   6930  (2220)  289222  
   229    9.1  0.0  2.3  chr11               162784   162828 (45322009) + hAT-N35B_DR       DNA/hAT-Ac              871    914   (698)  289223 *
   286   18.3  0.0  2.8  chr11               162800   162872 (45321965) + Polinton-1_DR     DNA/Maverick          17130  17189  (1296)  289224  
   228   17.2  4.4  3.3  chr11               162829   162846 (45321991) + EnSpm-21_DR       DNA/CMC-EnSpm          6931   6969  (2181)  289222 *
   598   31.8 11.2  0.0  chr11               162891   163123 (45321714) C DNA-1-3B_DR       DNA                    (71)    692     434  289225 *
   627   26.6 13.1  0.0  chr11               162930   163128 (45321709) C DNA-1-3_DR        DNA/PIF-Harbinger     (133)    704     480  289226  
   216   28.2 10.3  0.0  chr11               163150   163227 (45321610) C DNA-1-3B_DR       DNA                   (428)    335     253  289225  
   240   16.3  0.0  2.3  chr11               163247   163290 (45321547) C DNA-1-3B_DR       DNA                   (658)    105      63  289225  
   206   17.6  5.7  3.7  chr11               163439   163491 (45321346) + LOOPER-N5B_DR     DNA/Kolobok-T2          671    724   (816)  289227  
   200    3.3  0.0  0.0  chr11               163594   163623 (45321214) C hAT-N48C_DR       DNA/hAT-Ac            (579)   1720    1691  289228  
   539   18.1 14.7  1.0  chr11               164242   164425 (45320412) C I-3_DR            LINE/I                 (12)   5414    5206  289229 *
   621    8.8 13.1  9.5  chr11               164417   164630 (45320207) C DNA-N43_DR        DNA/TcMar-Fot1        (271)    783     563  289230  
   453   10.0  1.1  5.2  chr11               164496   164675 (45320162) C ERV1-N3-I_DR      LTR/ERV1              (823)   3768    3596  289231 *
   230   20.6  5.0  9.0  chr11               164589   164727 (45320110) C hAT-N179_DR       DNA/hAT-Tip100        (463)    431     298  289232 *
   738   11.7 33.7  0.0  chr11               164646   164850 (45319987) + hAT-N25_DR        DNA/hAT-Ac              535    808    (21)  289233  
   259   20.9  6.2  3.0  chr11               164828   164891 (45319946) + hAT-N182_DR       DNA/hAT-Ac              723    788  (1172)  289234 *
   223   23.9  0.0  0.0  chr11               164858   164903 (45319934) + hAT-2_DR          DNA/hAT-Charlie        2423   2468    (68)  289235 *
   243   14.3  5.4  0.0  chr11               164986   165041 (45319796) + Helitron-2_DR     RC/Helitron            6004   6062 (21350)  289236 *
   313   13.9  6.7  4.3  chr11               164993   165082 (45319755) + RTEX-2_DR         LINE/RTE-X             2844   2935   (325)  289237 *
   573   21.1  0.0 23.9  chr11               165011   165228 (45319609) + (CA)n             Simple_repeat             2    177     (0)  289238  
   271   17.6  2.4  0.0  chr11               165153   165237 (45319600) + Polinton-1_DR     DNA/Maverick          17595  17681   (804)  289239 *
   318    9.6  0.0  5.5  chr11               165169   165245 (45319592) C hAT-N48C_DR       DNA/hAT-Ac            (541)   1758    1686  289228  
   224   23.9  0.0  0.0  chr11               165187   165253 (45319584) C Harbinger-5_DR    DNA/PIF-Harbinger    (5906)    753     687  289240 *
   225    2.9  0.0  0.0  chr11               165334   165367 (45319470) + (CAT)n            Simple_repeat             1     34     (0)  289241  
  1008   13.9 11.8  8.7  chr11               165396   165709 (45319128) + hAT-N130_DR       DNA/hAT-Ac               97    419     (2)  289242  
   279    5.3  2.6  0.0  chr11               165845   165882 (45318955) C DNA4-1B_DR        DNA/Sola-2              (0)    614     576  289243  
   242    8.1  2.7  0.0  chr11               165850   165886 (45318951) C DNA-4-1_DR        DNA                     (5)    607     570  289244 *
  1069   19.8  9.5  0.7  chr11               165879   166163 (45318674) C DNA-4-1_DR        DNA                   (302)    310       1  289244  
   291   11.5  0.0 10.1  chr11               166303   166389 (45318448) C DNA6-4_DR         DNA                  (1339)   2200    2122  289245  
   269   20.8 13.4  0.9  chr11               166313   166409 (45318428) + hAT-N53_DR        DNA/hAT-Ac             3355   3463   (217)  289246 *
   517   17.7  0.5 16.9  chr11               166343   166452 (45318385) C Zisupton-7_DR     DNA/Zisupton         (5544)  11538   11391  289247  
   377   21.8  4.6  0.6  chr11               166453   166627 (45318210) + DNA-N43_DR        DNA/TcMar-Fot1          534    715   (339)  289248  
   320   12.5  0.0  2.5  chr11               166567   166648 (45318189) C hAT-N48B_DR       DNA/hAT-Ac            (471)   1669    1590  289249 *
   517   17.7  0.5 16.9  chr11               166649   166674 (45318163) C Zisupton-7_DR     DNA/Zisupton         (5544)  11390   11353  289247  
   783   17.4  3.0 10.3  chr11               166792   166989 (45317848) + DNA-N43_DR        DNA/TcMar-Fot1          533    717   (337)  289250  
   289   18.8  1.3  1.3  chr11               166874   167029 (45317808) C Zisupton-7_DR     DNA/Zisupton         (5550)  11532   11377  289251 *
   310   18.7  1.6  3.2  chr11               166901   167088 (45317749) + ERV1-N3-I_DR      LTR/ERV1               3582   3766   (825)  289252  
   300   25.0  2.6  2.6  chr11               167177   167254 (45317583) + (CAGT)n           Simple_repeat             2     79     (0)  289253  
  1221   19.9 12.1  0.0  chr11               168004   168309 (45316528) C DNA-N24_DR        DNA                   (214)    763     421  289254  
   905   19.7  0.5  2.8  chr11               168283   168989 (45315848) C MSAT-3_DR         Satellite               (7)    690       1  289255 *
   849   21.4  2.7  1.3  chr11               168925   169147 (45315690) C DNA-N24_DR        DNA                   (751)    226       1  289254 *
   268    8.9  6.9  3.3  chr11               169831   169888 (45314949) + Zisupton-1_DR     DNA/Zisupton           9050   9109   (520)  289256  
   215   24.0 16.5  1.4  chr11               169877   169956 (45314881) + P-1_DR            DNA/P                  9020   9147   (821)  289257 *
   241   14.0  7.0  0.0  chr11               169957   170013 (45314824) + CryptonV-1_DR     DNA/Crypton-V         14584  14644  (3229)  289258 *
   675   20.3  1.6  5.1  chr11               169989   170170 (45314667) C DNA-N15_DR        DNA                   (153)    252      77  289259  
   215   24.0 16.5  1.4  chr11               170014   170070 (45314767) + P-1_DR            DNA/P                  9148   9242   (726)  289257 *
   417    8.8  0.0  0.0  chr11               170168   170224 (45314613) C DNA-N15_DR        DNA                   (272)    133      77  289260  
   324   19.7  7.1  9.5  chr11               170171   170225 (45314612) C hAT-N160_DR       DNA/hAT-Ac           (2557)   1620    1188  289261 *
   293   24.1  7.2  0.0  chr11               170197   170221 (45314616) C hAT-N53B_DR       DNA/hAT-Ac           (2628)   1549    1462  289262 *
   397   12.3  0.0  0.0  chr11               170222   170278 (45314559) C DNA-N15_DR        DNA                   (272)    133      77  289263  
   291   24.1  7.2  0.0  chr11               170251   170275 (45314562) C hAT-N53B_DR       DNA/hAT-Ac           (2628)   1549    1462  289264 *
   410   10.5  0.0  0.0  chr11               170276   170332 (45314505) C DNA-N15_DR        DNA                   (272)    133      77  289265  
   306   22.9  7.2  0.0  chr11               170305   170329 (45314508) C hAT-N53B_DR       DNA/hAT-Ac           (2628)   1549    1462  289266 *
   412   10.5  0.0  0.0  chr11               170330   170386 (45314451) C DNA-N15_DR        DNA                   (272)    133      77  289267  
   290   24.1  7.2  0.0  chr11               170359   170383 (45314454) C hAT-N53B_DR       DNA/hAT-Ac           (2628)   1549    1462  289268 *
   397   12.3  0.0  0.0  chr11               170384   170440 (45314397) C DNA-N15_DR        DNA                   (272)    133      77  289269  
   341   15.8 12.0  0.1  chr11               170413   170437 (45314400) C hAT-N160_DR       DNA/hAT-Ac            (896)   1268    1189  289270 *
   452    7.0  0.0  0.0  chr11               170438   170494 (45314343) C DNA-N15_DR        DNA                   (272)    133      77  289271 *
   505   21.6  3.1  1.6  chr11               170492   170618 (45314219) C DNA-N15_DR        DNA                   (272)    133       5  289272  
   577   25.8  4.3  0.0  chr11               170854   171016 (45313821) + DNA-2-30B_DR      DNA                     244    413     (0)  289273  
   223   13.8  0.0 12.1  chr11               170990   171001 (45313836) + EnSpm-9_DR        DNA/CMC-EnSpm           702    767  (7853)  289274 *
   280   14.5  4.8  0.0  chr11               171002   171063 (45313774) + Gypsy82-LTR_Dr    LTR/Gypsy               634    698   (647)  289275  
   202    0.0  9.1  0.0  chr11               171031   171074 (45313763) + hAT-N182_DR       DNA/hAT-Ac              754    801  (1159)  289276 *
   831   17.3  7.0  0.0  chr11               171248   171432 (45313405) C Merlin-N3_DR      DNA/Merlin             (54)    201       4  289277  
   305   12.9  4.2  1.4  chr11               171585   171655 (45313182) + EnSpm-N4B_DR      DNA/CMC-EnSpm?           57    129    (91)  289278  
   335   25.0  6.0  0.0  chr11               171664   171779 (45313058) + LOOPERN4B_DR      DNA/Kolobok-T2          374    496     (7)  289279  
   510   22.6  1.6  0.8  chr11               172099   172227 (45312610) C hAT-N91_DR        DNA/hAT-Ac              (0)    355     226  289280 *
  1343   15.9 11.3  0.0  chr11               172161   172462 (45312375) + Helitron-N3B_DR   RC/Helitron            5066   5401  (1203)  289281  
   262   19.6  3.6  0.0  chr11               172455   172510 (45312327) + EnSpm-6N1_DR      DNA/CMC-EnSpm          2159   2216  (7020)  289282 *
  1269   16.5  0.7  8.2  chr11               172491   172780 (45312057) C ZFERV-2N1-I_DR    LTR/ERV1              (911)   6066    5797  289283 *
  3016    4.4  0.0  1.6  chr11               172528   172900 (45311937) C DNA6-6_DR         DNA                  (6719)   4562    4196  289284  
  2243   17.9  3.1 16.4  chr11               172532   173435 (45311402) + Merlin-1_DR       DNA/Merlin             4341   5141  (5386)  289285 *
  1217   18.3  0.4  1.5  chr11               173248   173524 (45311313) + hAT-N21B_DR       DNA/hAT-Ac              947   1220    (81)  289286 *
   338   11.1  0.0  0.0  chr11               173528   173581 (45311256) C hAT-N91_DR        DNA/hAT-Ac            (276)     79      26  289280  
   481   20.2 15.5  1.1  chr11               173834   173988 (45310849) C LOOPERN6B_DR      DNA/Kolobok-T2?         (4)    792     616  289287  
   275   19.0  8.7  0.7  chr11               173926   174052 (45310785) C DNA9TA1_DR        DNA/CMC-EnSpm        (1124)   2209    2073  289288 *
   367    7.4  0.3  0.3  chr11               173943   174071 (45310766) + Zisupton-7_DR     DNA/Zisupton           4620   4701 (12381)  289289  
   310    9.8 13.7  2.9  chr11               174180   174274 (45310563) + Rex1-31_DRe       LINE/Rex-Babar         3021   3125   (408)  289290  
   223   17.0  4.3 12.6  chr11               174201   174219 (45310618) C TDR8B             DNA/hAT-Ac            (242)    721     671  289291 *
   283    7.9  0.0  1.6  chr11               174220   174283 (45310554) + Zisupton-1_DR     DNA/Zisupton           9078   9140   (489)  289292  
   251   11.3  0.0 29.4  chr11               174228   174315 (45310522) + EnSpm-N36_DR      DNA/CMC-EnSpm          1244   1311  (1914)  289293 *
   223   17.0  4.3 12.6  chr11               174284   174294 (45310543) C TDR8B             DNA/hAT-Ac            (242)    670     635  289291 *
   420   17.8 23.7  0.0  chr11               175701   175835 (45309002) + Zisupton-6_DR     DNA/Zisupton           1084   1250 (20866)  289294  
   410   17.9  7.0  5.6  chr11               175723   175739 (45309098) C Polinton-1_DR     DNA/Maverick          (720)  17765   17714  289295 *
   492    9.2  0.0  0.0  chr11               175740   175837 (45309000) + hAT-2n1_DR        DNA/hAT-Charlie        1034   1131    (79)  289296  
   410   17.9  7.0  5.6  chr11               175838   175864 (45308973) C Polinton-1_DR     DNA/Maverick          (720)  17713   17622  289295  
  2207   12.1 13.5  0.8  chr11               176348   176798 (45308039) + EnSpm-N34B_DR     DNA/CMC-EnSpm            26    533     (0)  289297  
   484    8.8  1.5  0.0  chr11               177712   177779 (45307058) + SINE_DR1          SINE                    189    257     (1)  289298  
   268   21.1  7.8  5.4  chr11               177800   177889 (45306948) + Harbinger-4_DR    DNA/PIF-Harbinger        48    139  (3206)  289299  
  1448   17.5  3.0  1.3  chr11               178497   178797 (45306040) + Kolobok-N1_DR     DNA/Kolobok-T2?         110    415   (384)  289300  
   375   22.1 10.5  0.0  chr11               178797   178882 (45305955) + Kolobok-N1_DR     DNA/Kolobok-T2?         496    590   (209)  289301 *
   206   19.6  5.9  0.0  chr11               178882   178910 (45305927) C hATN4B_DR         DNA/hAT-Charlie         (1)    197     166  289302 *
   659   11.5 22.9  0.6  chr11               178911   179050 (45305787) + hAT-N152_DR       DNA/hAT-Blackjack         1    171   (159)  289303  
   305   11.1  0.0  0.0  chr11               179070   179114 (45305723) + hAT-N152_DR       DNA/hAT-Blackjack       286    330     (0)  289304  
   288   14.0  0.0  4.0  chr11               179071   179122 (45305715) + TE-X-1B_DR        DNA                     701    750   (659)  289305 *
  1400   11.1  0.5  1.5  chr11               179115   179316 (45305521) C DNA2-16_DR        DNA                  (4037)  14014   13815  289306  
   423   20.4 11.1  0.0  chr11               179288   179395 (45305442) + Kolobok-N1_DR     DNA/Kolobok-T2?         583    702    (97)  289307 *
   486   20.6 16.9  0.0  chr11               179304   179463 (45305374) C Kolobok-N1_DR     DNA/Kolobok-T2?       (612)    187       1  289308  
   982    9.9  5.7  0.0  chr11               179487   179627 (45305210) C hAT-N85_DR        DNA/hAT-Charlie        (45)    149       1  289309  
   201   17.1  6.1 14.5  chr11               179892   179973 (45304864) C L1-33_DR          LINE/L1              (3431)   2151    2076  289310  
   826   20.1 18.8  0.0  chr11               180350   180573 (45304264) C Harbinger-N32_DR  DNA/PIF-Harbinger       (0)    406     141  289311  
   368   28.8  0.8  9.7  chr11               180976   181098 (45303739) C Copia-21_DR-I     LTR/Gypsy?            (465)   1160    1048  289312  
   218   34.6  0.8  4.4  chr11               181115   181232 (45303605) C Copia-21_DR-I     LTR/Gypsy?            (457)   1168    1055  289312  
   205   15.2  4.1  6.2  chr11               182086   182134 (45302703) + L1-61_DR          LINE/L1                1893   1940  (3279)  289313 *
   211    9.4  1.5  6.2  chr11               182115   182182 (45302655) + Helitron-2_DR     RC/Helitron            5337   5401 (22011)  289314 *
   260   11.1  0.0  0.0  chr11               182128   182190 (45302647) C ENSPM-6_DR        DNA/CMC-EnSpm       (17685)  14931   14869  289315 *
   307   19.3  0.9  6.4  chr11               182137   182252 (45302585) + EnSpm-21_DR       DNA/CMC-EnSpm          6922   7031  (2119)  289316  
   913   24.7  3.3  1.2  chr11               182343   182584 (45302253) + L2-33_DRe         LINE/L2                 998   1244   (204)  289317  
   239   21.2  0.0  5.8  chr11               182697   182751 (45302086) C DNA6-1B_DR        DNA/hAT-hAT5          (662)    174     123  289318 *
   261   20.4  0.0  0.0  chr11               182704   182752 (45302085) + L2-2_DRe          LINE/L2                4181   4229     (9)  289319  
   202   20.6  9.8  4.7  chr11               183051   183152 (45301685) C Gypsy119-I_DR     LTR/Gypsy            (1348)   3118    3012  289320  
   350   26.3  0.0  0.0  chr11               183726   183820 (45301017) + DNA-8-26_DR       DNA/hAT-Tip100         1340   1434   (740)  289321 *
   548   12.4  0.0  4.5  chr11               183736   183828 (45301009) + DNA-2-30_DR       DNA                      10     98   (290)  289322  
  1451    9.3  5.8  0.0  chr11               183839   184063 (45300774) C HE1_DR1           SINE/tRNA-V-RTE        (20)    382     145  289323  
   280   20.5  3.8  2.5  chr11               183993   184072 (45300765) + MuDR-2_DR         DNA/MULE-MuDR         20036  20116  (3817)  289324 *
   309    9.5  0.0  0.0  chr11               184080   184121 (45300716) C DNA-N15_DR        DNA                   (287)    118      77  289325  
   258   21.9  8.4  1.1  chr11               184094   184176 (45300661) C hAT-N53B_DR       DNA/hAT-Ac           (2628)   1549    1461  289326 *
   428    8.8  0.0  0.0  chr11               184119   184175 (45300662) C DNA-N15_DR        DNA                   (272)    133      77  289327  
   220   24.4  8.4  1.1  chr11               184148   184172 (45300665) C hAT-N53B_DR       DNA/hAT-Ac           (2628)   1549    1462  289328 *
   382   12.3  0.0  0.0  chr11               184173   184229 (45300608) C DNA-N15_DR        DNA                   (272)    133      77  289329  
   201   19.4 12.8  4.3  chr11               184176   184196 (45300641) + EnSpm-N36B_DR     DNA/CMC-EnSpm           339    409  (3007)  289330 *
   235   25.3  7.2  0.0  chr11               184202   184225 (45300612) C hAT-N53B_DR       DNA/hAT-Ac           (2628)   1549    1462  289331  
   399   12.1  0.0  0.0  chr11               184226   184283 (45300554) C DNA-N15_DR        DNA                   (271)    134      77  289332  
   346    7.0  0.0  0.0  chr11               184281   184323 (45300514) C DNA-N15_DR        DNA                   (272)    133      91  289332 *
   203   23.3  3.9 12.7  chr11               184286   184413 (45300424) + DNA-1-8_DR        DNA                     263    380  (1181)  289333 *
   238   14.0  0.0  9.2  chr11               184424   184494 (45300343) C DNA9-5_DR         DNA                  (1827)   3100    3036  289334 *
   240   11.5  1.9  0.0  chr11               184451   184502 (45300335) + DNA6-4_DR         DNA                    2121   2173  (1366)  289335 *
   243    9.4  1.9  1.9  chr11               184457   184510 (45300327) C Merlin-1_DR       DNA/Merlin           (3005)   7522    7469  289336  
   237   16.1  7.9  1.5  chr11               184458   184520 (45300317) + Zisupton-N1_DR    DNA/Zisupton           1417   1483  (1831)  289337 *
   534   22.7  2.8  2.1  chr11               184829   184972 (45299865) C Harbinger-N28_DR  DNA/PIF-Harbinger       (0)    662     518  289338  
   265   23.0  0.0  2.7  chr11               185028   185103 (45299734) C hAT-N50B_DR       DNA/hAT-Ac            (658)     90      17  289339  
   341   27.9  2.0  4.2  chr11               185767   185912 (45298925) C MuDR-2_DR         DNA/MULE-MuDR        (6389)  17544   17402  289340  
   879   10.8  0.0  0.0  chr11               185994   186149 (45298688) + (ATTG)n           Simple_repeat             1    156     (0)  289341  
  1116   12.6 16.2  0.0  chr11               186773   186970 (45297867) + TE-X-18_DR        DNA                      12    241     (8)  289342  
   698   20.2 24.1  2.1  chr11               187497   187766 (45297071) C HARBINGERN2B_DR   DNA/PIF-Harbinger      (21)    782     492  289343 *
   763   23.8 15.3  6.1  chr11               187719   187756 (45297081) + Helitron-2_DR     RC/Helitron           23359  23683  (3729)  289344  
  1266   17.9 12.8  7.4  chr11               187757   187800 (45297037) C DNA9-3_DR         DNA/MULE-MuDR?       (9656)   1723    1439  289345  
  1816    8.6 16.7  6.5  chr11               187801   188135 (45296702) + SINE2-3_DR        SINE/tRNA-V-RTE           1    367     (1)  289346  
  1517   14.7  7.6  9.4  chr11               187839   188205 (45296632) + EnSpm-N10_DR      DNA/CMC-EnSpm          3453   3813  (5495)  289347 *
  1266   17.9 12.8  7.4  chr11               188136   188153 (45296684) C DNA9-3_DR         DNA/MULE-MuDR?       (9656)   1438    1307  289345 *
   763   23.8 15.3  6.1  chr11               188154   188170 (45296667) + Helitron-2_DR     RC/Helitron           23684  23849  (3563)  289344  
   525   22.4 14.7  3.3  chr11               188198   188505 (45296332) C Harbinger-N34_DR  DNA/PIF-Harbinger     (431)    372      26  289343  
   293   25.0  3.4  5.2  chr11               188504   188621 (45296216) C Merlin-2_DR       DNA/Merlin           (2344)  11577   11462  289348 *
   605   24.5 10.3  0.8  chr11               188968   189181 (45295656) C DNA-5-3_DR        DNA/hAT-hAT5          (217)    316      83  289349  
   742   19.0 17.6  3.0  chr11               189197   189429 (45295408) + Mariner-N1_DR     DNA/TcMar                 5    270     (0)  289350  
  1224   18.1 12.3  1.4  chr11               189431   189793 (45295044) + LOOPERN3B_DR      DNA/Kolobok-T2           11    399   (518)  289351  
   385   17.5  4.1 11.2  chr11               189751   190055 (45294782) + EnSpm-9_DR        DNA/CMC-EnSpm           852   1045  (7575)  289352 *
   860   13.4  3.9  4.0  chr11               189807   189992 (45294845) C DNA-N43_DR        DNA/TcMar-Fot1        (342)    712     515  289353 *
   911    6.2  0.0 30.8  chr11               189897   190083 (45294754) C ERV1-N3-I_DR      LTR/ERV1              (856)   3735    3593  289354  
   200   19.4 27.1  0.5  chr11               189993   190150 (45294687) C EnSpm-21_DR       DNA/CMC-EnSpm        (2169)   6978    6543  289355 *
   677    4.0  0.0  0.0  chr11               190004   190153 (45294684) + Zisupton-7_DR     DNA/Zisupton          11372  11521  (5561)  289356  
   591   27.6  0.2 25.1  chr11               190007   190248 (45294589) C Zisupton-6_DR     DNA/Zisupton        (12617)   9499    9212  289357 *
   292   22.5 13.0  3.5  chr11               190056   190093 (45294744) + hAT-N48B_DR       DNA/hAT-Ac             1297   1671   (469)  289358 *
   529    2.5  0.0 20.7  chr11               190084   190153 (45294684) + (TG)n             Simple_repeat             1    203     (0)  289359  
   521   13.1  0.0  0.0  chr11               190249   190408 (45294429) + (CA)n             Simple_repeat             1    160     (0)  289360  
   285   20.2  0.8 14.6  chr11               190357   190482 (45294355) C EnSpm-9_DR        DNA/CMC-EnSpm        (7845)    775     669  289361 *
   273    8.6  0.0  0.0  chr11               190546   190580 (45294257) C hAT-N48B_DR       DNA/hAT-Ac            (726)   1414    1380  289362  
   267   20.3  0.0  0.0  chr11               190552   190610 (45294227) C EnSpm-9_DR        DNA/CMC-EnSpm        (7673)    947     889  289363 *
   261   21.4  4.2  2.7  chr11               190611   190623 (45294214) C Helitron-2_DR     RC/Helitron          (3764)  23648   23576  289364  
   202   18.2  8.2  9.7  chr11               190951   191023 (45293814) + Gypsy150-I_DR     LTR/Gypsy              1859   1930  (2585)  289365  
   201   22.4  2.0  0.0  chr11               191067   191115 (45293722) + EnSpm-N48B_DR     DNA/CMC-EnSpm           719    768  (6191)  289366 *
   759   20.9  0.0  5.1  chr11               191099   191264 (45293573) C hAT-N29_DR        DNA/hAT-Tip100        (258)   1322    1165  289367 *
  2183   12.6  0.3  0.0  chr11               191124   191449 (45293388) C HE1_DR1           SINE/tRNA-V-RTE        (75)    327       1  289368  
   810   23.3  0.5  2.6  chr11               191273   191470 (45293367) C DIRS-9B_DR        LTR/Ngaro             (222)   6957    6764  289369 *
  2789   13.8  7.1  2.2  chr11               191488   192049 (45292788) C hAT-N25_DR        DNA/hAT-Ac              (1)    828     240  289370  
   317   23.8  2.5  1.2  chr11               192130   192210 (45292627) C hAT-N25_DR        DNA/hAT-Ac            (741)     88       7  289370  
   580   21.9  2.5  3.8  chr11               192211   192371 (45292466) + DNA9-4_DR         DNA                     261    419     (0)  289371  
   406   25.7 11.8  2.2  chr11               192372   192414 (45292423) C hAT-N127_DR       DNA/hAT-Charlie      (4838)   5478    5417  289372  
   206   15.6  0.0  4.4  chr11               192404   192450 (45292387) + Gypsy157-I_DR     LTR/Gypsy              7483   7527  (3373)  289373 *
  1295   16.9  2.3  1.9  chr11               193052   193316 (45291521) C hAT-N155_DR       DNA/hAT-Tip100          (0)    588     323  289374  
   431    8.5  6.3  4.7  chr11               193394   193406 (45291431) C Polinton-4N1_DR   DNA/Maverick         (5653)   4783    4757  289375  
   420   10.5  0.0  2.3  chr11               193407   193494 (45291343) + DNA-N43_DR        DNA/TcMar-Fot1          641    726   (328)  289376  
   363   19.3 10.1 13.4  chr11               193417   193692 (45291145) C EnSpm-9_DR        DNA/CMC-EnSpm        (7636)    984     717  289377 *
   431    8.5  6.3  4.7  chr11               193495   193532 (45291305) C Polinton-4N1_DR   DNA/Maverick         (5653)   4756    4670  289375  
   341    9.1 13.0  4.0  chr11               193630   193721 (45291116) C Harbinger-5_DR    DNA/PIF-Harbinger    (5903)    756     657  289378  
   249   23.1  8.9  1.2  chr11               193795   193873 (45290964) C Harbinger-N17_DR  DNA/PIF-Harbinger    (1149)    496     412  289379 *
  1960   13.8 14.3  0.0  chr11               193810   194221 (45290616) C TDR7              DNA                    (68)    473       3  289380  
   231   25.3  8.0  5.4  chr11               193874   193954 (45290883) C Merlin-2_DR       DNA/Merlin           (6194)   7724    7561  289381 *
   340   17.1  0.0  4.0  chr11               194179   194257 (45290580) + DNA-N43_DR        DNA/TcMar-Fot1          499    574   (480)  289382  
   255   15.5  0.0  0.0  chr11               194212   194269 (45290568) C Dada-tL_DR        DNA/Dada             (1288)   9119    9062  289383 *
   213   19.1  0.0  1.6  chr11               194216   194279 (45290558) C DIRS-8B_DR        LTR/Ngaro            (2408)   4905    4843  289384 *
   316   19.5  2.6  0.0  chr11               194223   194299 (45290538) C hAT-N91_DR        DNA/hAT-Ac            (252)    103      25  289385  
   228   19.4  0.0  8.8  chr11               194411   194472 (45290365) C Dada-tL_DR        DNA/Dada             (3156)   7251    7195  289386  
  3858    4.8 10.8  1.1  chr11               194998   195570 (45289267) C TDR8C             DNA                   (494)    628       1  289387  
   344   15.1  0.0  0.0  chr11               195571   195622 (45289215) + Gypsy-237_DR-LTR  LTR/Gypsy               449    500     (0)  289388  
   363   18.6  8.5  8.8  chr11               196143   196183 (45288654) C EnSpm-21_DR       DNA/CMC-EnSpm        (2175)   6975    6910  289389  
   951   10.6  0.0 22.9  chr11               196184   196403 (45288434) + (TG)n             Simple_repeat             1    179     (0)  289390  
   696   24.0  2.8 10.9  chr11               196356   196682 (45288155) C Zisupton-6_DR     DNA/Zisupton        (13356)   8760    8458  289391 *
   363   18.6  8.5  8.8  chr11               196404   196663 (45288174) C EnSpm-21_DR       DNA/CMC-EnSpm        (2175)   6909    6480  289389 *
   244    8.3  2.1  0.0  chr11               196750   196797 (45288040) + (ATG)n            Simple_repeat             3     51     (0)  289392  
   218   18.0  1.6 10.5  chr11               196941   197002 (45287835) C TDR8B             DNA/hAT-Ac            (285)    678     622  289393  
   202   19.1  1.6 10.2  chr11               197011   197074 (45287763) + HAT1_DR           DNA/hAT-Ac             2477   2535   (757)  289394 *
   222   17.3  1.9  0.0  chr11               197024   197075 (45287762) C hAT-N47B_DR       DNA/hAT-Tip100        (780)    208     156  289395 *
   238    5.1  0.0  5.1  chr11               197036   197076 (45287761) + HATN17_DR         DNA/hAT-Tip100         1085   1123   (424)  289396  
   808   14.0  1.1  4.4  chr11               197546   198349 (45286488) C MSAT-5_DR         Satellite               (2)    777       1  289397  
   210   26.5  6.0  0.0  chr11               198349   198465 (45286372) C hAT-N50_DR        DNA/hAT-Ac            (516)    185      62  289398 *
   290   14.1  6.1  0.0  chr11               198604   198702 (45286135) C DNA-N43_DR        DNA/TcMar-Fot1        (412)    642     538  289399 *
   355    7.6  7.5  1.0  chr11               198621   198713 (45286124) + Gypsy82-LTR_Dr    LTR/Gypsy               647    745   (600)  289400 *
   553    7.8  1.2  3.9  chr11               198638   198717 (45286120) C ERV1-N3-I_DR      LTR/ERV1              (932)   3659    3582  289401  
   341   27.3  6.6  3.2  chr11               198718   198879 (45285958) C Zisupton-6_DR     DNA/Zisupton        (12657)   9459    9210  289402 *
   392   16.6  6.4  0.2  chr11               198796   198889 (45285948) C hAT-N48C_DR       DNA/hAT-Ac            (420)   1879    1694  289403  
   307   23.3  0.0  5.6  chr11               198810   198825 (45286012) + DNA-N43_DR        DNA/TcMar-Fot1          533    591   (463)  289404 *
   268   16.2  4.9  2.4  chr11               198826   198907 (45285930) + ENSPM-6_DR        DNA/CMC-EnSpm         13962  14045 (18571)  289405  
   307   23.3  0.0  5.6  chr11               198908   198939 (45285898) + DNA-N43_DR        DNA/TcMar-Fot1          592    723   (331)  289404  
   347   12.3  1.8  0.0  chr11               198945   199001 (45285836) C CryptonV-N6_DR    DNA/Crypton-V         (480)     82      25  289406  
   386   15.5  0.8  7.2  chr11               199017   199134 (45285703) C Polinton-4N1_DR   DNA/Maverick         (5612)   4824    4714  289407  
   216   26.8  1.4  0.0  chr11               199315   199385 (45285452) C piggyBac-N13B_DR  DNA/PiggyBac          (265)   1136    1065  289408 *
   698   24.1  0.0  7.0  chr11               199337   199673 (45285164) + (CTCA)n           Simple_repeat             1    537   (155)  289409  
   599   20.9  0.0  2.0  chr11               199674   199985 (45284852) + (TTCA)n           Simple_repeat             1    305     (0)  289410  
   698   24.1  0.0  7.0  chr11               199986   200080 (45284757) + (CTCA)n           Simple_repeat           538    692     (0)  289409  
   429   19.5  0.0  1.2  chr11               200087   200169 (45284668) C hAT-N85B_DR       DNA/hAT-Charlie       (386)    132      51  289411  
   201    4.2  0.0  0.0  chr11               200183   200206 (45284631) + EnSpm-N40_DR      DNA/CMC-EnSpm          2602   2625  (2769)  289412  
   625   23.4  2.7 10.3  chr11               200222   200440 (45284397) + DNA-2-30B_DR      DNA                     165    368    (45)  289413  
   206   12.8  7.7  0.0  chr11               200409   200447 (45284390) + hAT-N178B_DR      DNA/hAT-Ac              440    481  (1402)  289414 *
   242   12.5 25.0  0.0  chr11               200775   200830 (45284007) C Kolobok-1N2_DR    DNA/Kolobok-T2          (0)    690     621  289415  
   695    7.2  0.0  5.1  chr11               200832   200934 (45283903) C Kolobok-1N2_DR    DNA/Kolobok-T2        (165)    525     428  289415  
   523   17.8  0.8  4.2  chr11               200935   200954 (45283883) + LOOPERN4B_DR      DNA/Kolobok-T2          165    283   (220)  289416  
   434   15.0  1.2  1.2  chr11               200955   201035 (45283802) C Crypton-N1_DR     DNA/Crypton-A         (234)    250     170  289417  
   393   14.5  6.5  1.2  chr11               201021   201097 (45283740) C Crypton-N1_DR     DNA/Crypton-A         (234)    250     170  289417 *
   386   14.7  6.6  1.2  chr11               201084   201159 (45283678) C Crypton-N1_DR     DNA/Crypton-A         (235)    249     170  289417 *
   374   16.0  6.6  1.2  chr11               201146   201221 (45283616) C Crypton-N1_DR     DNA/Crypton-A         (235)    249     170  289417 *
   370   16.0  6.6  1.2  chr11               201208   201283 (45283554) C Crypton-N1_DR     DNA/Crypton-A         (235)    249     170  289417 *
   343   17.8  1.2  8.8  chr11               201270   201355 (45283482) C Crypton-N1_DR     DNA/Crypton-A         (235)    249     170  289417 *
   370   16.0  6.6  1.2  chr11               201342   201417 (45283420) C Crypton-N1_DR     DNA/Crypton-A         (235)    249     170  289417 *
   413   16.5  1.2  1.2  chr11               201404   201483 (45283354) C Crypton-N1_DR     DNA/Crypton-A         (235)    249     170  289417  
   354   17.3  6.6  1.2  chr11               201470   201545 (45283292) C Crypton-N1_DR     DNA/Crypton-A         (235)    249     170  289417 *
   370   16.0  6.6  1.2  chr11               201532   201607 (45283230) C Crypton-N1_DR     DNA/Crypton-A         (235)    249     170  289417 *
   418   16.5  1.2  1.2  chr11               201594   201673 (45283164) C Crypton-N1_DR     DNA/Crypton-A         (235)    249     170  289417  
   386   14.7  6.6  1.2  chr11               201660   201735 (45283102) C Crypton-N1_DR     DNA/Crypton-A         (235)    249     170  289417 *
   385   17.7  1.2  1.2  chr11               201722   201801 (45283036) C Crypton-N1_DR     DNA/Crypton-A         (235)    249     170  289417 *
   386   14.7  6.6  1.2  chr11               201788   201863 (45282974) C Crypton-N1_DR     DNA/Crypton-A         (235)    249     170  289417  
   256   14.6  2.4  0.0  chr11               201850   201890 (45282947) C Crypton-N1_DR     DNA/Crypton-A         (235)    249     208  289418 *
   333   18.9  0.0  0.0  chr11               201992   202081 (45282756) C Zisupton-7_DR     DNA/Zisupton         (5619)  11463   11374  289419  
   287   17.0  3.1  3.1  chr11               202010   202106 (45282731) + ENSPM-6_DR        DNA/CMC-EnSpm         13949  14045 (18571)  289420 *
   347   12.3  1.8  0.0  chr11               202144   202200 (45282637) C CryptonV-N6_DR    DNA/Crypton-V         (480)     82      25  289421  
   386   15.5  0.8  7.2  chr11               202216   202333 (45282504) C Polinton-4N1_DR   DNA/Maverick         (5612)   4824    4714  289422  
   702   24.0  0.0  7.0  chr11               202536   202873 (45281964) + (CTCA)n           Simple_repeat             1    539   (154)  289423  
   599   20.9  0.0  2.0  chr11               202874   203185 (45281652) + (TTCA)n           Simple_repeat             1    305     (0)  289424  
   702   24.0  0.0  7.0  chr11               203186   203280 (45281557) + (CTCA)n           Simple_repeat           540    693     (0)  289423  
   429   19.5  0.0  1.2  chr11               203287   203369 (45281468) C hAT-N85B_DR       DNA/hAT-Charlie       (386)    132      51  289425  
   201    4.2  0.0  0.0  chr11               203383   203406 (45281431) + EnSpm-N40_DR      DNA/CMC-EnSpm          2602   2625  (2769)  289426  
   625   23.4  2.7 10.3  chr11               203422   203640 (45281197) + DNA-2-30B_DR      DNA                     165    368    (45)  289427  
   206   12.8  7.7  0.0  chr11               203609   203647 (45281190) + hAT-N178B_DR      DNA/hAT-Ac              440    481  (1402)  289428 *
   622   16.1  0.0  0.0  chr11               204009   204157 (45280680) C MSAT-5_DR         Satellite              (11)    150       2  289429  
   210   26.5  6.0  0.0  chr11               204157   204273 (45280564) C hAT-N50_DR        DNA/hAT-Ac            (516)    185      62  289430 *
   290   14.1  6.1  0.0  chr11               204412   204510 (45280327) C DNA-N43_DR        DNA/TcMar-Fot1        (412)    642     538  289431 *
   355    7.6  7.5  1.0  chr11               204429   204521 (45280316) + Gypsy82-LTR_Dr    LTR/Gypsy               647    745   (600)  289432  
   370   16.0  6.6  1.2  chr11               204647   204722 (45280115) C Crypton-N1_DR     DNA/Crypton-A         (235)    249     170  289418 *
   397   17.7  1.2  1.2  chr11               204709   204788 (45280049) C Crypton-N1_DR     DNA/Crypton-A         (235)    249     170  289418  
   384   14.7  1.5  0.0  chr11               204775   204842 (45279995) C Crypton-N1_DR     DNA/Crypton-A         (235)    249     181  289418 *
   443   14.4  8.8  1.0  chr11               204846   204936 (45279901) C Crypton-N1_DR     DNA/Crypton-A         (217)    267     170  289433  
   397   17.7  1.2  1.2  chr11               204923   205002 (45279835) C Crypton-N1_DR     DNA/Crypton-A         (235)    249     170  289418 *
   638   19.3 15.1  1.5  chr11               204989   205167 (45279670) C Crypton-N1_DR     DNA/Crypton-A         (235)    249      47  289434  
   309   16.1  0.0  0.0  chr11               205677   205732 (45279105) C DNA8-7_DR         DNA/hAT-Ac            (364)    220     165  289435 *
   344   11.3  8.1  0.0  chr11               205685   205746 (45279091) + DNA-N15_DR        DNA                      15     81   (324)  289436  
  1645   13.5 20.1  1.0  chr11               205750   206092 (45278745) C DNA-3-6_DR        DNA?                    (3)    582     175  289437  
   233   21.7  6.5  0.0  chr11               206158   206203 (45278634) C DNA-3-6_DR        DNA?                  (540)     45       1  289437  
   412    9.1  0.0  0.0  chr11               206204   206255 (45278582) + DNA-N15_DR        DNA                      82    133   (272)  289438  
   215   24.6  0.0  2.9  chr11               206236   206306 (45278531) C hAT-N160_DR       DNA/hAT-Ac            (887)   1277    1209  289439 *
   472   14.4 14.0  2.4  chr11               206253   206366 (45278471) + DNA-N15_DR        DNA                      77    203   (202)  289440  
   285   26.0 11.9  1.6  chr11               206370   206545 (45278292) + SAT-1_DR          Satellite                52    245   (583)  289441 *
   798   10.4  2.4  0.0  chr11               206539   206663 (45278174) + DNA-N15_DR        DNA                     104    231   (174)  289442  
   251   12.8  3.4  7.0  chr11               206772   206830 (45278007) + hAT-N47B_DR       DNA/hAT-Tip100          131    187   (801)  289443  
   225   27.1  4.3  0.0  chr11               206799   206868 (45277969) C Polinton-1_DR     DNA/Maverick         (5611)  12874   12802  289444 *
   231   26.1  5.8  0.0  chr11               206832   206900 (45277937) + Kolobok-N2_DR     DNA/Kolobok-T2         1299   1371     (0)  289445  
   313   15.2  0.0  0.0  chr11               207202   207267 (45277570) C Rex1-31_DRe       LINE/Rex-Babar        (403)   3130    3065  289446  
   239   19.2  0.0  1.4  chr11               207209   207282 (45277555) C ENSPM-6_DR        DNA/CMC-EnSpm       (18596)  14020   13948  289447 *
   321   23.2  2.4  1.6  chr11               207218   207344 (45277493) C Polinton-1_DR     DNA/Maverick          (747)  17738   17611  289448  
   239   22.6  2.0  2.0  chr11               207221   207369 (45277468) + Zisupton-7_DR     DNA/Zisupton          11370  11518  (5564)  289449 *
   453   21.3  3.2  0.8  chr11               207965   208087 (45276750) + Crypton-N1_DR     DNA/Crypton-A           325    450    (34)  289450  
   318   26.8  6.2  0.0  chr11               208118   208229 (45276608) + TDR16             DNA/Merlin              192    310     (3)  289451  
   205   19.0  6.9  0.0  chr11               208430   208487 (45276350) C DNA8-26_DR        DNA                   (949)   3581    3520  289452  
   216   14.8  1.6  3.2  chr11               208576   208638 (45276199) + LTR-25_DR-LTR     LTR                    1048   1109   (446)  289453 *
   295   12.3  0.0  2.7  chr11               208585   208659 (45276178) C DNA9TA1_DR        DNA/CMC-EnSpm        (1182)   2151    2079  289454 *
   812    9.0  0.6  2.3  chr11               208595   208887 (45275950) + Zisupton-6_DR     DNA/Zisupton           9212   9486 (12630)  289455  
   702   14.2  0.0 14.0  chr11               208765   208919 (45275918) + Polinton-1_DR     DNA/Maverick          17600  17735   (750)  289456 *
   247   17.5  1.5  3.1  chr11               208971   209035 (45275802) C CryptonV-3_DR     DNA/Crypton-V       (14591)   8862    8799  289457  
   236   21.1  1.4  0.0  chr11               208978   209048 (45275789) C hAT-N48C_DR       DNA/hAT-Ac            (531)   1768    1697  289458 *
   307    9.6  0.0  0.0  chr11               209002   209053 (45275784) C DNA6-4_DR         DNA                  (1367)   2172    2121  289459  
   275   23.6  2.2  3.3  chr11               209054   209086 (45275751) C EnSpm-N13_DR      DNA/CMC-EnSpm       (16104)   6031    5955  289460  
   211   22.2  7.9  0.0  chr11               209148   209210 (45275627) + Zisupton-7_DR     DNA/Zisupton            414    481 (16601)  289461 *
   214   20.4  4.1  0.0  chr11               209161   209209 (45275628) + DNA-X-6_DR        DNA                     327    377   (956)  289462 *
   390    9.8  1.6  1.6  chr11               209204   209265 (45275572) + DNA-N15_DR        DNA                      77    138   (267)  289463  
   280   15.3  0.4  7.4  chr11               209210   209248 (45275589) + hAT-N53B_DR       DNA/hAT-Ac             1439   1505  (2672)  289464 *
   340   13.0  0.0  1.9  chr11               209259   209313 (45275524) + DNA-N15_DR        DNA                      77    130   (275)  289465  
   254   19.6  0.0  9.0  chr11               209283   209355 (45275482) + hAT-N53B_DR       DNA/hAT-Ac             1439   1505  (2672)  289466 *
   324   14.8  0.0  1.9  chr11               209311   209365 (45275472) + DNA-N15_DR        DNA                      77    130   (275)  289467  
   278   18.1  0.0  9.0  chr11               209335   209407 (45275430) + hAT-N53B_DR       DNA/hAT-Ac             1439   1505  (2672)  289468 *
   348   13.0  0.0  1.9  chr11               209363   209417 (45275420) + DNA-N15_DR        DNA                      77    130   (275)  289469  
   292   18.7  0.7  6.6  chr11               209387   209414 (45275423) + hAT-N53B_DR       DNA/hAT-Ac             1439   1513  (2664)  289470 *
   317   10.4  0.0  2.1  chr11               209415   209463 (45275374) + DNA-N15_DR        DNA                      77    124   (281)  289471  
   401   13.2  4.4  0.0  chr11               209466   209533 (45275304) + DNA-N15_DR        DNA                      75    145   (260)  289472  
  4576   17.9  1.0  0.2  chr11               210358   211153 (45273684) + Kolobok-N14B_DR   DNA/Kolobok-T2?         455   1256   (855)  289473  
   294   14.7  4.0  1.3  chr11               211497   211572 (45273265) C DNA-N4_DR         DNA                   (283)    759     682  289474  
   263   15.1  1.3  4.0  chr11               211532   211607 (45273230) + Polinton-1_DR     DNA/Maverick          17597  17670   (815)  289475 *
   234   20.7  8.1  0.0  chr11               212047   212060 (45272777) + hAT-N180_DR       DNA/hAT?                756    809   (342)  289476  
   252    4.0  0.0 22.6  chr11               212061   212125 (45272712) + Zisupton-N1_DR    DNA/Zisupton           1397   1449  (1865)  289477 *
   260    3.9  1.9  0.0  chr11               212084   212135 (45272702) + Polinton-4N1_DR   DNA/Maverick           4713   4765  (5671)  289478 *
   266   16.2  1.3  4.0  chr11               212094   212170 (45272667) + Gypsy82-LTR_Dr    LTR/Gypsy               696    770   (575)  289479  
   337   20.5  5.9  2.3  chr11               212445   212529 (45272308) + hAT-N53_DR        DNA/hAT-Ac             1634   1721  (1959)  289480 *
   495   19.1  0.0  0.0  chr11               212454   212542 (45272295) + DNA-N15_DR        DNA                      45    133   (272)  289481  
   214   26.6  3.6  4.9  chr11               212514   212540 (45272297) + Zisupton-7_DR     DNA/Zisupton            395    476 (16606)  289482 *
   390   12.5  0.0  0.0  chr11               212541   212596 (45272241) + DNA-N15_DR        DNA                      78    133   (272)  289483  
   351    8.2  0.0  0.0  chr11               212595   212643 (45272194) + DNA-N15_DR        DNA                      78    126   (279)  289483 *
   226   20.8  0.0  0.0  chr11               212603   212650 (45272187) + Zisupton-7_DR     DNA/Zisupton            429    476 (16606)  289484 *
   788   17.6 12.1  0.4  chr11               212649   212854 (45271983) + DNA-N15_DR        DNA                      78    307    (98)  289485  
   239   17.7  4.8  0.0  chr11               212941   213002 (45271835) C hAT-N47C_DR       DNA/hAT-Tip100       (1188)   1271    1207  289486  
   222   20.5  7.6  1.2  chr11               212943   212956 (45271881) C LOOPER-N5B_DR     DNA/Kolobok-T2        (350)   1190    1145  289487 *
   273    2.1  4.2  0.0  chr11               212957   213004 (45271833) + Helitron-2_DR     RC/Helitron           23597  23646  (3766)  289488  
   229    2.1  4.3  0.0  chr11               212966   213012 (45271825) C IS3EU-4_DR        DNA/IS3EU             (893)  14136   14088  289489 *
   251   12.9  4.8  0.0  chr11               213121   213182 (45271655) + Helitron-2_DR     RC/Helitron            6003   6067 (21345)  289490 *
   335    7.3  0.0  0.0  chr11               213140   213194 (45271643) C hAT-N48C_DR       DNA/hAT-Ac            (558)   1741    1687  289491 *
   960   13.9  0.0  0.0  chr11               213183   213326 (45271511) C DNA7-N2_DR        DNA/hAT-hAT6          (432)   1582    1439  289492  
   316   14.2  6.5  0.0  chr11               213183   213205 (45271632) C DNA6-4_DR         DNA                  (1366)   2160    2110  289474 *
   226   27.8  0.0  1.4  chr11               213195   213210 (45271627) C Dada-tL_DR        DNA/Dada              (504)   9901    9832  289493 *
   621   21.1  3.8  0.0  chr11               213209   213341 (45271496) C hAT-N167B_DR      DNA/hAT-Charlie       (194)   1379    1242  289494  
   355   26.2  2.3  4.7  chr11               213244   213375 (45271462) + CryptonV-N5_DR    DNA/Crypton-V          4083   4211 (20326)  289495 *
   587   22.8  3.1  3.1  chr11               213327   213345 (45271492) C EnSpm-N48B_DR     DNA/CMC-EnSpm        (4451)   2508    2346  289496  
   529   11.8  1.0  1.9  chr11               213338   213441 (45271396) + EnSpm-9_DR        DNA/CMC-EnSpm           673    775  (7845)  289497 *
   373    4.0  1.3  0.0  chr11               213394   213469 (45271368) C DNA-N43_DR        DNA/TcMar-Fot1        (337)    717     641  289498 *
   292   16.7  0.0  0.0  chr11               213412   213477 (45271360) + hAT-N48C_DR       DNA/hAT-Ac             1698   1763   (536)  289499 *
   279   24.9  0.0 10.6  chr11               213442   213491 (45271346) C HATN11_DR         DNA/hAT-hobo          (161)    763     625  289500 *
   265   15.0  0.0  0.0  chr11               213767   213806 (45271031) + Harbinger-N20_DR  DNA/PIF-Harbinger?       85    124   (112)  289501  
   300   11.4  0.0  2.9  chr11               214686   214757 (45270080) + EnSpm-N13_DR      DNA/CMC-EnSpm          5965   6034 (16115)  289502 *
   522    6.2  0.0  0.0  chr11               214695   214806 (45270031) + Zisupton-7_DR     DNA/Zisupton          11371  11482  (5600)  289503  
   406   15.6  0.0  0.0  chr11               214703   214824 (45270013) C Gypsy-31-LTR_DR   LTR/Gypsy             (798)    156      35  289504 *
   258   21.9  0.0  3.9  chr11               214711   214843 (45269994) C Polinton-1_DR     DNA/Maverick          (733)  17752   17625  289505 *
   380   10.6  0.0  7.4  chr11               214745   214846 (45269991) + Helitron-2_DR     RC/Helitron           23608  23702  (3710)  289506  
   236   13.3 24.5  2.8  chr11               214807   214838 (45269999) + LOOPERN2_DR       DNA/Kolobok-T2          743    917   (458)  289507 *
   594   25.2  3.9  3.9  chr11               215370   215600 (45269237) + DNA-2-30B_DR      DNA                       1    231   (182)  289508  
  1384   14.5 13.6  6.5  chr11               215626   216030 (45268807) C Kolobok-1N2_DR    DNA/Kolobok-T2        (114)    576     145  289509  
   246   23.3  1.4  0.0  chr11               216030   216102 (45268735) C ENSPM-6_DR        DNA/CMC-EnSpm       (18602)  14014   13941  289510 *
   276   26.3  7.3  7.3  chr11               216039   216202 (45268635) + EnSpm-N10_DR      DNA/CMC-EnSpm          7179   7342  (1966)  289511 *
   277   13.2  0.0  0.0  chr11               216162   216214 (45268623) C Helitron-2_DR     RC/Helitron          (3720)  23692   23640  289512  
   266   11.5  1.9  1.9  chr11               216172   216224 (45268613) + Merlin-1_DR       DNA/Merlin             7477   7529  (2998)  289513 *
   261   13.9 11.1  0.0  chr11               216180   216251 (45268586) C DNA6-4_DR         DNA                  (1381)   2158    2079  289514 *
   200   11.5  1.1 23.0  chr11               216252   216269 (45268568) + hAT-N47C_DR       DNA/hAT-Tip100         1207   1280  (1179)  289515  
   412   25.4  4.4  0.7  chr11               216323   216457 (45268380) + DNA-2-30_DR       DNA                      24    163   (225)  289516  
   255   24.3  2.7  0.0  chr11               216514   216587 (45268250) C DNA-8-26_DR       DNA/hAT-Tip100        (717)   1457    1382  289517 *
   309   19.7  1.6  0.0  chr11               216541   216601 (45268236) + DNA-2-30_DR       DNA                     303    364    (24)  289518  
   237   17.1 27.0  0.5  chr11               216668   216684 (45268153) C Gypsy120-LTR_DR   LTR/Gypsy             (783)    253     119  289519  
   251    3.4  0.0 13.3  chr11               216685   216752 (45268085) + Harbinger-5_DR    DNA/PIF-Harbinger       694    753  (5906)  289520 *
   373    7.2  0.0  1.2  chr11               216696   216779 (45268058) + hAT-N48B_DR       DNA/hAT-Ac             1589   1671   (469)  289521 *
   474    7.8  0.0  0.0  chr11               216705   216820 (45268017) + Zisupton-7_DR     DNA/Zisupton          11425  11540  (5542)  289522  
   211   20.2  1.1  0.0  chr11               216746   216775 (45268062) C Kolobok-N9_DR     DNA/Kolobok-T2       (1290)    349     255  289523 *
   236   20.3  0.0  0.0  chr11               216776   216839 (45267998) + EnSpm-N10_DR      DNA/CMC-EnSpm          7182   7245  (2063)  289524  
   217    8.4  0.0  8.3  chr11               216912   216950 (45267887) + Polinton-1_DR     DNA/Maverick          12828  12863  (5622)  289525 *
   225    3.5  0.0  0.0  chr11               216925   216953 (45267884) C Tx1-25_DR         LINE/L1-Tx1          (4467)    975     947  289526  
   715   22.6  8.0  1.3  chr11               217166   217389 (45267448) + TDR13             DNA                       1    239   (533)  289527  
   203   27.7 10.8  0.0  chr11               217486   217568 (45267269) C Kolobok-N16B_DR   DNA/Kolobok?         (1035)    108      17  289528  
   766   16.7  0.1  5.8  chr11               217918   218160 (45266677) + (TCCA)n           Simple_repeat             1    376    (54)  289529  
   484   27.8  0.0  0.6  chr11               218161   218341 (45266496) + (CCCA)n           Simple_repeat             1    180     (0)  289530  
   766   16.7  0.1  5.8  chr11               218342   218374 (45266463) + (TCCA)n           Simple_repeat           377    430     (0)  289529  
   288   17.8  6.0  0.8  chr11               218720   218840 (45265997) + DNA9-4_DR         DNA                     125    359    (60)  289531  
   206   18.9  0.0  0.0  chr11               219218   219254 (45265583) C Zisupton-6_DR     DNA/Zisupton        (20895)   1221    1185  289532  
   348   24.6  9.3  3.1  chr11               219678   219828 (45265009) + DNA-2-30B_DR      DNA                      57    216   (197)  289533 *
   349   20.4  4.6  5.6  chr11               219800   219908 (45264929) C EnSpm-N13_DR      DNA/CMC-EnSpm       (16092)   6057    5950  289534 *
   389   14.3  0.0  2.6  chr11               219824   219902 (45264935) + ENSPM-6_DR        DNA/CMC-EnSpm         13954  14030 (18586)  289535  
   286   24.8  5.5  2.7  chr11               219903   219996 (45264841) + Polinton-1_DR     DNA/Maverick          17649  17820   (665)  289536  
   311   15.7  0.0  8.9  chr11               220825   220837 (45264000) + DNA8-10_DR        DNA/hAT-Ac             1571   1660  (2358)  289537  
   326   15.3  4.7  0.0  chr11               220838   220922 (45263915) + P-1_DR            DNA/P                  7497   7585  (2383)  289538 *
   398   12.4  3.4  0.0  chr11               220853   220941 (45263896) + Helitron-N3B_DR   RC/Helitron            5072   5163  (1441)  289539 *
  2938   17.9  2.4  1.7  chr11               220867   220940 (45263897) C Helitron-N2_DR    RC/Helitron           (929)   1534    1187  289540  
  2985   14.2  1.6  0.0  chr11               220941   221440 (45263397) C Mariner-N38_DR    DNA/TcMar-Tc1          (10)    537      30  289541  
  2938   17.9  2.4  1.7  chr11               221441   221499 (45263338) C Helitron-N2_DR    RC/Helitron           (929)   1186     898  289540  
   202   18.4  6.1  0.0  chr11               221472   221520 (45263317) C hAT-N175_DR       DNA/hAT-hAT5          (621)     89      38  289542 *
   203   14.6 10.4  0.0  chr11               221695   221742 (45263095) + CryptonV-N5_DR    DNA/Crypton-V          9143   9195 (15342)  289543 *
   241   13.9  0.0  0.0  chr11               221711   221746 (45263091) + Merlin-1_DR       DNA/Merlin             2207   2242  (8285)  289544  
   224   22.9  2.8  1.4  chr11               221747   221781 (45263056) C EnSpm-6N1_DR      DNA/CMC-EnSpm        (8232)   1004     933  289545  
   221   15.8  0.7 26.0  chr11               222939   222954 (45261883) + Zisupton-7_DR     DNA/Zisupton          11371  11492  (5589)  289546  
   371   19.6  2.9  2.9  chr11               222955   223091 (45261746) C Polinton-1_DR     DNA/Maverick          (744)  17741   17605  289547  
   353    1.6  0.0  0.0  chr11               223035   223098 (45261739) C DNA-N43_DR        DNA/TcMar-Fot1        (341)    713     650  289548 *
   341   13.3  0.0  5.9  chr11               223055   223126 (45261711) + DNA-N4_DR         DNA                     682    749   (293)  289549 *
   346    9.2  4.0  0.0  chr11               223099   223110 (45261727) C HATN16_DR         DNA/hAT-Charlie       (163)    781     703  289550  
   228   15.8  3.3  6.8  chr11               223389   223449 (45261388) C Helitron-2_DR     RC/Helitron         (22023)   5389    5331  289551  
   612   13.4 11.8  0.0  chr11               223936   224062 (45260775) + Mariner-N32_DR    DNA/TcMar-Tc1             1    142    (86)  289552  
  4987   14.5 13.1  5.4  chr11               224089   225354 (45259483) C hAT-N26_DR        DNA/hAT?                (0)   1459     101  289553  
   209    7.1  0.0  0.0  chr11               225369   225396 (45259441) C hAT-N26_DR        DNA/hAT?             (1431)     28       1  289553  
   242    7.9  1.9  5.8  chr11               225436   225489 (45259348) C Merlin-1_DR       DNA/Merlin           (8877)   1650    1599  289554 *
   266    8.7  0.0  2.2  chr11               225443   225489 (45259348) + EnSpm-7_DR        DNA/CMC-EnSpm          7079   7124  (3910)  289555  
   228   13.2  0.0  3.8  chr11               225444   225498 (45259339) + Ginger1-2_DR      DNA/Ginger-1           4987   5039  (1583)  289556 *
   239    7.0  0.0  0.0  chr11               225459   225501 (45259336) C ENSPM-6_DR        DNA/CMC-EnSpm         (912)  31704   31662  289557  
   206   17.1  0.0  9.2  chr11               225490   225504 (45259333) + Dada-tL_DR        DNA/Dada               8754   8816  (1591)  289558 *
   225   13.8  3.2  6.7  chr11               225490   225503 (45259334) + hAT-N180_DR       DNA/hAT?                792    850   (301)  289559  
   287   13.2  0.0  0.0  chr11               226682   226734 (45258103) C Polinton-4_DR     DNA/Maverick         (7663)  12624   12572  289560 *
   321   10.7  1.8  0.0  chr11               226692   226747 (45258090) C Ginger1-N1_DR     DNA/Ginger-1          (283)   2375    2319  289561  
   223   12.2  4.9  0.0  chr11               226787   226827 (45258010) C DNA2-17_DR        DNA                    (83)     92      50  289562  
   231   14.8  3.2 12.9  chr11               226855   226947 (45257890) C Gypsy134-LTR_DR   LTR/Gypsy              (50)   1151    1067  289563 *
   270   12.0  3.7  7.7  chr11               226879   226959 (45257878) + Merlin-1_DR       DNA/Merlin             7466   7543  (2984)  289564 *
   299   10.2  1.4  1.4  chr11               226894   226963 (45257874) C Dada-tL_DR        DNA/Dada             (1285)   9122    9053  289565  
   391   21.1  0.0  0.0  chr11               227199   227274 (45257563) C hAT-N126D_DR      DNA/hAT-Ac              (1)    613     538  289566  
   443   25.8 13.6  2.7  chr11               227336   227570 (45257267) + Dada-U1A_DR       DNA/Dada               5636   5895  (5084)  289567 *
   666   17.1 32.0  0.0  chr11               227365   227592 (45257245) + ANGEL             DNA/Kolobok               8    308     (1)  289568  
   514   21.5 12.0  3.8  chr11               227991   228204 (45256633) C EnSpm-N6_DR       DNA/CMC-EnSpm?         (96)    250       7  289569  
  1207   13.7 23.9  1.9  chr11               228441   228737 (45256100) + Harbinger-N31B_DR DNA/PIF-Harbinger       110    470   (211)  289570  
  1629   13.5  1.5  0.0  chr11               229287   229553 (45255284) + LOOPERN6B_DR      DNA/Kolobok-T2?           2    272   (524)  289571  
  1100   12.0 10.9  0.5  chr11               229556   229756 (45255081) C LOOPERN6B_DR      DNA/Kolobok-T2?       (396)    400     179  289572  
  1607    8.4  0.8  1.7  chr11               230176   230416 (45254421) C HATN13_DR         DNA/hAT-Ac              (4)   1115     877  289573  
   391   20.7  2.7 14.4  chr11               230257   230442 (45254395) C CryptonV-N2_DR    DNA/Crypton-V       (12448)   4190    4024  289574 *
  2027    9.1  0.0  1.8  chr11               230397   230676 (45254161) C HATN13_DR         DNA/hAT-Ac            (844)    275       1  289575  
   200   17.2 13.8  0.0  chr11               230637   230694 (45254143) C hAT-N21_DR        DNA/hAT-Charlie      (1680)    166     101  289576 *
   548   17.3 15.3  1.6  chr11               231454   231623 (45253214) + DNA-2-30B_DR      DNA                       1    193   (220)  289577  
   376   20.4  8.5  1.0  chr11               231544   231637 (45253200) + HATN12_DR         DNA/hAT-Ac              255    355   (224)  289578 *
   263   12.9 17.8  4.1  chr11               231938   232066 (45252771) C hAT-N87_DR        DNA/hAT-Ac            (361)    159      14  289579  
   445    4.8  0.0  0.0  chr11               232084   232146 (45252691) C hAT-N25B_DR       DNA/hAT-Ac              (0)    720     658  289580 *
   908   10.6  1.9  5.8  chr11               232111   232270 (45252567) + DNA-8-9_DR        DNA/hAT-Ac             2061   2214  (1505)  289581 *
  1086    8.4  0.7  0.0  chr11               232144   232285 (45252552) C hAT-N137_DR       DNA/hAT-Ac            (863)   2708    2566  289582  
   254   28.1  0.0  0.0  chr11               232147   232161 (45252676) C EnSpm-N13_DR      DNA/CMC-EnSpm       (19682)   2463    2386  289583 *
  1462   17.6 26.5  1.4  chr11               232278   232812 (45252025) C hAT-N25B_DR       DNA/hAT-Ac             (52)    668       1  289584  
   960   12.6  2.5  1.2  chr11               232286   232326 (45252511) C EnSpm-17_DR       DNA/CMC-EnSpm        (6305)   2968    2804  289585 *
  1748   16.1  5.8  2.8  chr11               232826   233203 (45251634) C Mariner-N38_DR    DNA/TcMar-Tc1           (0)    547     159  289586  
   405   18.6  1.2 14.7  chr11               233056   233225 (45251612) + Ginger1-2_DR      DNA/Ginger-1           2993   3142  (3480)  289587 *
   208   30.2  5.9  0.0  chr11               233126   233244 (45251593) C Merlin-2_DR       DNA/Merlin           (3432)  10489   10364  289588 *
  1774   17.1 14.8  0.6  chr11               233915   234339 (45250498) C Kolobok-N5_DR     DNA/Kolobok-T2?         (0)    485       1  289589  
   468   21.8 15.5  5.0  chr11               234380   234420 (45250417) + Zisupton-7_DR     DNA/Zisupton          16312  16383   (699)  289590  
  1472   11.8 17.0  0.9  chr11               234421   234720 (45250117) C DNA-N15_DR        DNA                     (0)    405      58  289591  
   399   23.6  7.9  2.5  chr11               234989   235017 (45249820) + DNA-2-32_DR       DNA/CMC-EnSpm?         2450   2486  (6296)  289592  
  1925    6.0 21.6  0.6  chr11               235018   235318 (45249519) + SINE2-4_DR        SINE/tRNA-V-RTE           1    364     (7)  289593  
   843   15.5 18.8  8.0  chr11               235115   235353 (45249484) C DNA-2-32_DR       DNA/CMC-EnSpm?       (4764)   4018    3756  289594 *
  1005   13.0  1.1  4.7  chr11               235182   235359 (45249478) + hAT-N127_DR       DNA/hAT-Charlie        6993   7164  (3152)  289595  
   408   22.5 15.2  3.4  chr11               237290   237473 (45247364) C Harbinger-N31B_DR DNA/PIF-Harbinger       (5)    676     472  289596  
   213   19.1  4.8  0.0  chr11               237486   237527 (45247310) C Harbinger-N31B_DR DNA/PIF-Harbinger     (634)     47       4  289596  
   217    3.9  0.0  0.0  chr11               237788   237813 (45247024) + hAT-N128_DR       DNA/hAT-Charlie           1     26   (787)  289597 *
   821   11.7 15.4  2.8  chr11               237804   238041 (45246796) + hATN78B_DR        DNA/hAT-Charlie          57    216   (135)  289598  
   321   25.1  1.6  5.7  chr11               237994   238120 (45246717) C hAT5-N2_DR        DNA/hAT-hAT5         (1643)    942     821  289599 *
   537   22.8  0.5  9.1  chr11               238018   238041 (45246796) C Dada-U1A_DR       DNA/Dada             (7080)   3899    3892  289600  
  3745    9.9  1.7  0.0  chr11               238042   238578 (45246259) + Mariner-N38_DR    DNA/TcMar-Tc1             1    546     (1)  289601  
  1853   22.1 12.9  3.8  chr11               238579   238892 (45245945) + DNA8-17_DR        DNA/hAT-Tip100         1099   1479   (334)  289602  
   604   28.3  4.7  0.9  chr11               238720   238731 (45246106) + DIRS-9C_DR        LTR/Ngaro              7000   7087   (297)  289603 *
   896   16.3  2.7  1.6  chr11               238732   238918 (45245919) C Mariner-N2_DR     DNA/TcMar            (2287)   1679    1491  289604  
   604   28.3  4.7  0.9  chr11               238919   238933 (45245904) + DIRS-9C_DR        LTR/Ngaro              7088   7221   (163)  289603  
   211   23.2  4.1 14.6  chr11               239052   239172 (45245665) C LOOPER-N5B_DR     DNA/Kolobok-T2        (317)   1223    1114  289605  
   393   13.2  3.5  0.0  chr11               239409   239522 (45245315) + Helitron-2_DR     RC/Helitron            5992   6109 (21303)  289606 *
   538    0.7  0.0  0.0  chr11               239425   239562 (45245275) + (CA)n             Simple_repeat             2    139     (0)  289607 *
  1392   23.3  0.5  9.2  chr11               239487   239874 (45244963) + DNA9-3_DR         DNA/MULE-MuDR?         9547   9903  (1476)  289608  
   239   21.3  0.7  0.0  chr11               239523   239561 (45245276) C Zisupton-6_DR     DNA/Zisupton        (13151)   8963    8810  289609 *
  2463    9.4  3.4  0.2  chr11               239583   239965 (45244872) + HE1_DR1           SINE/tRNA-V-RTE           1    395     (7)  289610  
   214   10.4  4.5  0.0  chr11               240075   240141 (45244696) + Harbinger-5_DR    DNA/PIF-Harbinger       678    747  (5912)  289611 *
   265   15.2  0.0  0.4  chr11               240087   240100 (45244737) + Zisupton-7_DR     DNA/Zisupton          11494  11520  (5562)  289612  
   389    1.9  0.0  0.0  chr11               240101   240147 (45244690) + Helitron-2_DR     RC/Helitron           23609  23693  (3719)  289613  
   265   15.2  0.0  0.4  chr11               240148   240162 (45244675) + Zisupton-7_DR     DNA/Zisupton          11521  11553  (5529)  289612  
   489   10.8  0.8  0.0  chr11               240308   240437 (45244400) + ERV1-N3-I_DR      LTR/ERV1               3597   3727   (864)  289614  
   450   25.8  1.2 16.7  chr11               240320   240650 (45244187) C Zisupton-6_DR     DNA/Zisupton        (13166)   8950    8664  289615 *
   210   15.8  6.0  5.0  chr11               240567   240666 (45244171) + hAT-N180_DR       DNA/hAT?                782    882   (269)  289616 *
   327   14.9  0.1  2.3  chr11               240586   240674 (45244163) C DNA-N43_DR        DNA/TcMar-Fot1        (461)    593     518  289617 *
  1624   15.7  0.6 11.2  chr11               240640   241005 (45243832) C LOOPERN4B_DR      DNA/Kolobok-T2         (58)    445     115  289618  
  1266   16.2 35.6  3.0  chr11               241006   241117 (45243720) + Kolobok-1N2_DR    DNA/Kolobok-T2           60    688     (2)  289619  
   219   20.9  0.0  0.0  chr11               241133   241175 (45243662) + TDR23             DNA                      26     68  (1079)  289620  
   342   12.5  0.0  1.8  chr11               241200   241256 (45243581) + Kolobok-N10B_DR   DNA/Kolobok             210    265     (6)  289621  
   217   24.4  7.4  5.2  chr11               241221   241315 (45243522) + DNA2-16_DR        DNA                   14286  14382  (3669)  289622 *
   686   18.1  1.9  0.6  chr11               241842   242002 (45242835) + hAT-N164_DR       DNA/hAT-Tip100          823    985  (1055)  289623  
   646   16.6 10.3  1.5  chr11               241857   242040 (45242797) C Mariner-N38_DR    DNA/TcMar-Tc1           (4)    543     344  289624 *
   254   20.8  2.7  4.0  chr11               242647   242721 (45242116) C Penelope-3B_DR    LINE/Penelope         (119)    863     790  289625  
   319   19.6 11.2  0.0  chr11               242728   242751 (45242086) + CryptonV-N4_DR    DNA/Crypton-V          2246   2310 (11179)  289626  
   355   11.1  6.3  0.0  chr11               242752   242814 (45242023) C DNAX-18_DR        DNA/Merlin              (0)    758     692  289627  
   615   23.0  2.0  0.0  chr11               242825   242972 (45241865) C L2-5_DRe          LINE/L2                 (1)   2226    2076  289628 *
  1426    7.6  0.0  0.0  chr11               242917   243432 (45241405) + (CAGTT)n          Simple_repeat             1    516     (0)  289629  
   837   23.0  0.0  0.0  chr11               243276   243453 (45241384) + T-rich            Low_complexity            3    180     (0)  289630 *
   936    7.8  0.7  7.8  chr11               243387   243538 (45241299) C L2-5_DRe          LINE/L2                (96)   2131    1990  289631  
   244   12.5  0.0  2.5  chr11               243544   243584 (45241253) + DNAX-18_DR        DNA/Merlin              509    548   (210)  289632  
   330   11.3 15.5  0.0  chr11               243586   243656 (45241181) + DNAX-18_DR        DNA/Merlin              676    757     (1)  289633  
   239   24.5  0.0  0.0  chr11               243700   243752 (45241085) C hAT-N175_DR       DNA/hAT-hAT5           (22)    688     636  289634  
   893    3.0  0.0  0.0  chr11               243801   243901 (45240936) C HE2_DR            SINE/tRNA-V-RTE         (0)    363     263  289635  
   426   14.3  0.9  0.0  chr11               243875   243979 (45240858) + Helitron-2_DR     RC/Helitron            5993   6098 (21314)  289636 *
   291    6.8 11.7  0.0  chr11               243901   244003 (45240834) C hAT-N48B_DR       DNA/hAT-Ac            (470)   1670    1556  289637 *
   822   14.5  4.2  1.2  chr11               243902   243962 (45240875) C DNA6-6_DR         DNA                  (6719)   4557    4391  289638  
   313   13.1  4.0  1.0  chr11               243920   244019 (45240818) C EnSpm-N13_DR      DNA/CMC-EnSpm       (16115)   6034    5932  289639 *
  1670    9.0 22.2  0.0  chr11               243987   244329 (45240508) C TDR7              DNA                    (24)    517      99  289640  
   241    7.2 18.6  6.1  chr11               244004   244018 (45240819) + DNA-N43_DR        DNA/TcMar-Fot1          606    737   (317)  289641 *
   723   16.9  1.1  8.6  chr11               244282   244469 (45240368) C Helitron-4_DR     RC/Helitron         (15368)  16500   16326  289642 *
  1077   11.5  0.6  3.6  chr11               244302   244473 (45240364) + SINE2-4_DR        SINE/tRNA-V-RTE         203    369     (2)  289643  
  1016   10.7  1.2  1.9  chr11               244331   244492 (45240345) + DNA8-25_DR        DNA                    2028   2188  (1779)  289644 *
   374   19.1  7.1  0.0  chr11               244471   244554 (45240283) C hAT-N175_DR       DNA/hAT-hAT5          (620)     90       1  289645 *
   209   15.4  2.6  0.0  chr11               244602   244640 (45240197) C Mariner-19_DR     DNA/TcMar-Tc1         (267)    960     921  289646 *
   231   18.6  0.0  0.0  chr11               244609   244651 (45240186) C Mariner-7_DR      DNA/TcMar-Tc1         (452)   1135    1093  289647  
   264   29.2  0.9  5.8  chr11               244824   244932 (45239905) C Mariner-19_DR     DNA/TcMar-Tc1         (575)    652     549  289646  
   879    6.7  0.0  3.4  chr11               245202   245324 (45239513) C hAT-N66B_DR       DNA/hAT-Charlie         (0)    195      77  289648  
   331   25.9 17.1  3.1  chr11               245356   245554 (45239283) C hAT-N165B_DR      DNA/hAT-Ac            (144)    920     695  289649  
   228   23.3  9.9  3.4  chr11               245570   245604 (45239233) + TDR7              DNA                     397    514    (27)  289650  
   309   17.1 11.8  0.0  chr11               245605   245680 (45239157) + Harbinger-N17_DR  DNA/PIF-Harbinger       431    515  (1130)  289651  
   224   16.4 14.1  6.0  chr11               245615   245692 (45239145) + Merlin-2_DR       DNA/Merlin             7671   7754  (6167)  289652 *
   202   12.0 10.0  0.0  chr11               245885   245934 (45238903) + DNA9-5_DR         DNA                    3043   3097  (1830)  289653  
   317   19.0  3.5 12.4  chr11               245982   245994 (45238843) + EnSpm-17_DR       DNA/CMC-EnSpm          2698   2802  (6474)  289654  
   597   12.9  6.9  0.0  chr11               245995   246095 (45238742) + ANGEL             DNA/Kolobok               1    108   (201)  289655 *
  2946   15.7 10.2  2.3  chr11               246095   246734 (45238103) + L2-1_DR           LINE/L2                4288   4976     (9)  289656  
   254   16.6  5.4 18.9  chr11               246693   246841 (45237996) C DNA2-9_DR         DNA                  (1945)    756     625  289657 *
   333   25.6 13.9  1.9  chr11               246733   246773 (45238064) C TE-X-13_DR        Unknown              (1109)   1316    1153  289658  
   655   11.8 14.6  0.6  chr11               246774   246910 (45237927) + ANGEL             DNA/Kolobok             154    309     (0)  289659  
   242   24.7  0.0  4.3  chr11               246911   246936 (45237901) C DNA2-16_DR        DNA                  (8006)  10045   10023  289660  
   640   12.4  1.9  0.9  chr11               246938   247043 (45237794) + Zator-N1_DR       DNA/Zator?                1    107   (448)  289661  
   716    9.3 32.5  0.0  chr11               247047   247197 (45237640) C LINEX-1_DR        Retroposon            (449)    356     157  289662  
   373   21.0 20.1  1.5  chr11               247189   247357 (45237480) C hAT-N109_DR       DNA/hAT-Ac            (409)    244      45  289663 *
   384   24.4  7.0  7.4  chr11               247381   247392 (45237445) + DNA-6-N5B_DR      DNA                    1726   1807  (1716)  289664  
  1498    8.5  0.5  0.0  chr11               247393   247592 (45237245) + TDR19             DNA/hAT-Charlie           1    201   (204)  289665  
   384   24.4  7.0  7.4  chr11               247593   247610 (45237227) + DNA-6-N5B_DR      DNA                    1808   1954  (1569)  289664  
  2441   13.1  0.8  0.0  chr11               247624   247990 (45236847) C HE1_DR1           SINE/tRNA-V-RTE        (26)    376       7  289666  
   273   23.0  0.0  4.9  chr11               247949   248012 (45236825) C EnSpm-N44_DR      DNA/CMC-EnSpm        (3183)   5469    5409  289667 *
  1677   16.9 14.1  4.9  chr11               248567   249070 (45235767) + Kolobok-1N2_DR    DNA/Kolobok-T2            1    548   (142)  289668  
   318   19.0  0.9  8.4  chr11               249070   249184 (45235653) + MSAT-5_DR         Satellite                27    133    (28)  289669 *
   278   31.0  5.3  8.2  chr11               249159   249383 (45235454) C DNA21TA1_DR       DNA/TcMar-Tc1         (206)    333     115  289670 *
   273   13.6  4.7  8.1  chr11               249781   249844 (45234993) C DNAX-16_DR        DNA                    (23)    400     339  289671 *
   770   17.3 11.1  3.6  chr11               249842   250075 (45234762) C TDR23             DNA                   (652)    495     245  289672  
   456   24.0 20.1  1.0  chr11               250427   250670 (45234167) + hAT-N174_DR       DNA/hAT-Ac               32    321   (418)  289673  
  6114   10.3  7.8  0.8  chr11               250773   251779 (45233058) C LOOPERN6_DR       DNA/PiggyBac            (0)   1351     275  289674  
  1315    4.2  1.1  0.0  chr11               251899   252163 (45232674) C EnSpm-N2_DR       DNA/CMC-EnSpm         (845)   3170    2923  289675 *
  1402   12.7  0.0  2.5  chr11               251933   252183 (45232654) + ZFERV-2-I_DR      LTR/ERV1                638    882  (9682)  289676  
   960    8.1  0.0  0.5  chr11               252017   252215 (45232622) C ZFERV-2-I_DR      LTR/ERV1             (9681)    883     686  289677 *
   416   22.0  0.0  6.2  chr11               252080   252234 (45232603) + MuDR-2_DR         DNA/MULE-MuDR         16331  16476  (7457)  289678 *
   914   21.9  0.7  0.0  chr11               252164   252200 (45232637) + Zisupton-6_DR     DNA/Zisupton           8425   8728 (13388)  289679 *
   920   12.9 20.5  0.0  chr11               252199   252408 (45232429) C LOOPERN6_DR       DNA/PiggyBac         (1098)    253       1  289674  
   756   18.8  1.4  0.0  chr11               252426   252563 (45232274) + hAT-N174_DR       DNA/hAT-Ac              466    605   (134)  289680  
   201   19.1  0.0  2.4  chr11               252664   252706 (45232131) C HATN12_DR         DNA/hAT-Ac            (537)     42       1  289681  
  2488    8.1 14.4  0.0  chr11               252716   253098 (45231739) + piggyBac-N3_DR    DNA/PiggyBac              1    438     (0)  289682  
  1173   20.1  1.6  0.0  chr11               253679   253932 (45230905) C DNA-2-30B_DR      DNA                     (0)    413     156  289683  
   587   20.9 32.2  0.0  chr11               254333   254543 (45230294) + Harbinger-N25_DR  DNA/PIF-Harbinger        87    365   (211)  289684  
  1644   14.2 11.6  2.7  chr11               254545   254948 (45229889) + hAT-N108_DR       DNA/hAT-Ac              138    576     (0)  289685  
   500   19.2 11.8  0.7  chr11               254949   255084 (45229753) C DNA-N37_DR        DNA                    (16)    651     501  289686  
   343   15.0  0.0  3.3  chr11               255063   255087 (45229750) C Merlin-2_DR       DNA/Merlin           (9076)   4845    4823  289687 *
  2055    9.9  2.3  0.7  chr11               255088   255391 (45229446) + TDR8              DNA/PIF-Harbinger         1    309   (846)  289688  
  1093   18.4  5.7  0.0  chr11               255399   255610 (45229227) + TDR8              DNA/PIF-Harbinger       932   1155     (0)  289689  
   228   11.8  0.0  0.0  chr11               255581   255614 (45229223) + Merlin-2_DR       DNA/Merlin             4793   4826  (9095)  289690 *
   908   13.5  6.2  1.5  chr11               256001   256195 (45228642) C DNA9-3_DR         DNA/MULE-MuDR?        (806)  10573   10370  289691  
   907   21.9 19.0  2.5  chr11               256347   256725 (45228112) C TDR23             DNA                     (0)   1147     708  289692  
   482   10.7  2.3  3.5  chr11               256771   256857 (45227980) C DNA2-16_DR        DNA                  (9803)   8248    8163  289693 *
  2487    9.2  0.8  0.6  chr11               256781   257131 (45227706) C SINE2-4_DR        SINE/tRNA-V-RTE         (7)    364      13  289694  
   291   18.5  1.5  4.5  chr11               257081   257148 (45227689) + DNA7-N2_DR        DNA/hAT-hAT6           1638   1703   (311)  289695 *
   485    6.5  1.0  1.6  chr11               257419   257590 (45227247) + (GA)n             Simple_repeat             1    170     (0)  289696 *
   641   11.5  1.4 22.6  chr11               257518   257731 (45227106) C hAT-N159_DR       DNA/hAT-Ac            (188)   1634    1458  289697  
   364   10.5  5.2  1.0  chr11               257651   257746 (45227091) C Polinton-4_DR     DNA/Maverick         (3089)  17198   17099  289698 *
   610    4.8  0.0  6.0  chr11               257678   257765 (45227072) C Zisupton-7_DR     DNA/Zisupton        (12389)   4693    4611  289699  
   375   19.3  0.0  1.7  chr11               257839   257959 (45226878) C Polinton-4_DR     DNA/Maverick         (3065)  17222   17104  289700  
   307   19.4  0.8  3.9  chr11               257848   257863 (45226974) + ERV1-N3-I_DR      LTR/ERV1               3617   3667   (924)  289701 *
   375   13.5  1.0  0.0  chr11               257864   257959 (45226878) + Zisupton-6_DR     DNA/Zisupton           9364   9460 (12656)  289702 *
   595   15.6  1.3 13.7  chr11               257887   258042 (45226795) C hAT-N48B_DR       DNA/hAT-Ac            (470)   1670    1532  289703  
   307   19.4  0.8  3.9  chr11               257960   257981 (45226856) + ERV1-N3-I_DR      LTR/ERV1               3668   3746   (845)  289701 *
   303   18.4  0.5 10.7  chr11               257982   258042 (45226795) + (CA)n             Simple_repeat             1    177     (0)  289704  
   222   19.2  0.0  0.0  chr11               258002   258053 (45226784) + Helitron-2_DR     RC/Helitron            5360   5411 (22001)  289705 *
   210   13.8  3.3  3.3  chr11               258012   258071 (45226766) C L1-56_DR          LINE/L1               (104)   4878    4819  289706 *
   648   17.7  4.5  2.2  chr11               258481   258613 (45226224) C Kolobok-1N2_DR    DNA/Kolobok-T2        (142)    548     413  289707 *
   795   29.2  3.7  1.8  chr11               258613   258884 (45225953) C hAT-N22_DR        DNA/hAT-Ac            (857)    881     605  289708  
   206    0.0  0.0  0.0  chr11               259011   259034 (45225803) C Harbinger-1_DR    DNA/PIF-Harbinger    (3885)     24       1  289709  
   348    7.7 15.4  0.0  chr11               259035   259098 (45225739) C HATN4_DR          DNA/hAT-Charlie       (118)     74       1  289710  
  1482   15.1  6.5  0.3  chr11               259192   259483 (45225354) C EnSpm-N21_DR      DNA/CMC-EnSpm          (16)    463     154  289711  
   437   18.6  2.5  4.3  chr11               259765   259882 (45224955) C Kolobok-4_DR      DNA/Kolobok-T2       (3202)   3429    3314  289712 *
  2960   10.9  0.7  0.4  chr11               259789   260250 (45224587) + Mariner-N38_DR    DNA/TcMar-Tc1            85    547     (0)  289713  
   250   25.6  0.9  7.1  chr11               260162   260266 (45224571) + Dada-U1A_DR       DNA/Dada               3796   3894  (7085)  289714 *
   413   13.4  7.8  5.7  chr11               260175   260277 (45224560) + Merlin-1_DR       DNA/Merlin             2097   2201  (8326)  289715  
   206   14.0  4.0  0.0  chr11               260249   260298 (45224539) + EnSpm-10_DR       DNA/CMC-EnSpm          5782   5833   (472)  289716 *
   313   14.4  0.0  9.1  chr11               260479   260562 (45224275) + ENSPM-6_DR        DNA/CMC-EnSpm         13928  14004 (18612)  289717  
   298   26.9  0.0  0.8  chr11               260497   260515 (45224322) + Polinton-1_DR     DNA/Maverick          17595  17728   (757)  289718 *
   359   20.7  0.0  0.0  chr11               260516   260631 (45224206) + ERV1-N3-I_DR      LTR/ERV1               3600   3715   (876)  289719  
   206   20.0  0.0  0.0  chr11               260736   260780 (45224057) C Gypsy47-I_DR      LTR/Gypsy            (4872)    197     153  289720  
   212   21.4  0.0  1.8  chr11               261087   261143 (45223694) C Helitron-2_DR     RC/Helitron         (20398)   7014    6959  289721 *
   214   14.3 14.3  0.0  chr11               261095   261150 (45223687) C Zisupton-7_DR     DNA/Zisupton        (12424)   4658    4595  289699  
   253   18.2  0.0  1.3  chr11               261199   261276 (45223561) C LOOPERN2_DR       DNA/Kolobok-T2       (1012)    363     287  289722 *
   403   11.6  0.0  0.0  chr11               261201   261287 (45223550) + EnSpm-7_DR        DNA/CMC-EnSpm          7102   7173  (3861)  289723  
   374    8.9  1.2  6.2  chr11               261216   261299 (45223538) + Zisupton-7_DR     DNA/Zisupton          11474  11553  (5529)  289724 *
   272   18.0  0.5  0.0  chr11               261459   261525 (45223312) C Merlin-1_DR       DNA/Merlin           (2992)   7535    7467  289725 *
   309   22.1  0.0  2.3  chr11               261469   261556 (45223281) C Helitron-2_DR     RC/Helitron         (21310)   6102    6017  289726  
   267   26.3  2.5  9.2  chr11               261941   262103 (45222734) C Helitron-2_DR     RC/Helitron         (15500)  11912   11760  289727 *
   370   21.3  4.2  8.2  chr11               261943   262000 (45222837) + hAT-N91_DR        DNA/hAT-Ac                4     76   (279)  289728  
   258   21.1  2.6 14.4  chr11               262001   262116 (45222721) + Zisupton-6_DR     DNA/Zisupton           1167   1270 (20846)  289729  
   248   23.9  4.3  6.7  chr11               262006   262142 (45222695) + L1-48_DR          LINE/L1                5506   5627   (140)  289730 *
   370   21.3  4.2  8.2  chr11               262143   262170 (45222667) + hAT-N91_DR        DNA/hAT-Ac               77    114   (241)  289728  
   249   14.4  1.4  1.6  chr11               262286   262359 (45222478) C Rex1-31_DRe       LINE/Rex-Babar        (405)   3128    3063  289731 *
   419   17.1  0.0  3.6  chr11               262298   262412 (45222425) C Zisupton-6_DR     DNA/Zisupton        (12639)   9477    9367  289732  
   212   21.1  5.3  0.0  chr11               262346   262421 (45222416) C ERV1-N6-I_DR      LTR/ERV1              (364)   4139    4060  289733 *
   409   17.9  2.4  0.8  chr11               262800   262923 (45221914) C Polinton-4_DR     DNA/Maverick         (3077)  17210   17085  289734  
   329   14.6  1.0  0.0  chr11               262835   262937 (45221900) + ERV1-N3-I_DR      LTR/ERV1               3644   3747   (844)  289735 *
   209    5.1  0.0  0.0  chr11               263279   263317 (45221520) C DNA-N4_DR         DNA                   (338)    704     666  289736  
  1802   16.1  7.7  1.4  chr11               263546   263947 (45220890) + HATN1_DR          DNA/hAT                   1    427     (0)  289737  
   762   18.6 24.4  0.6  chr11               264020   264290 (45220547) + DNA-2-30B_DR      DNA                      70    404     (9)  289738  
   251   22.6  3.1  5.2  chr11               264226   264323 (45220514) + hAT-N178B_DR      DNA/hAT-Ac              439    534  (1349)  289739 *
   249   16.8  0.0  7.4  chr11               264291   264348 (45220489) C Merlin-1_DR       DNA/Merlin           (7760)   2767    2714  289740 *
   672    7.8 15.4  0.8  chr11               264306   264422 (45220415) C CryptonV-N4_DR    DNA/Crypton-V        (8393)   5100    4967  289741 *
  2559    9.6 13.6  0.2  chr11               264322   264749 (45220088) + Mariner-N38_DR    DNA/TcMar-Tc1            30    514    (33)  289742  
   639   14.7 28.1  0.4  chr11               264423   264479 (45220358) C Zisupton-6_DR     DNA/Zisupton        (12900)   9212    8990  289732 *
   555   20.6  0.0  0.0  chr11               265250   265356 (45219481) + LINEX-1_DR        Retroposon              696    802     (3)  289743  
   668   15.6 26.6  0.0  chr11               265616   265807 (45219030) C DNA-2-30B_DR      DNA                    (12)    401     159  289744  
 14878    2.2  3.9  0.4  chr11               266333   268093 (45216744) C Harbinger-5N1_DR  DNA/PIF-Harbinger       (0)   1823       1  289745  
  1233   15.8 37.6  1.8  chr11               268212   268695 (45216142) + piggyBac-N14_DR   DNA/PiggyBac?           344    997     (0)  289746  
   551   22.8  8.7  0.3  chr11               268894   269121 (45215716) + TDR7              DNA                      11    212   (329)  289747  
  3655    3.4  0.2  0.0  chr11               269122   269559 (45215278) C I-3_DR            LINE/I                  (0)   5426    4988  289748  
   612   19.6 12.3  0.0  chr11               269578   269740 (45215097) + TDR7              DNA                     347    529    (12)  289749  
   361   19.2  4.0  5.1  chr11               269673   269771 (45215066) C hAT-N127_DR       DNA/hAT-Charlie      (5027)   5289    5192  289750 *
   895   15.2 12.2  1.5  chr11               269745   269925 (45214912) + hAT-N126D_DR      DNA/hAT-Ac              415    614     (0)  289751  
   287   13.6  1.8  0.9  chr11               270330   270440 (45214397) C Helitron-2_DR     RC/Helitron          (3693)  23719   23608  289752 *
   354   12.6  0.9  0.0  chr11               270346   270456 (45214381) + Helitron-2_DR     RC/Helitron            5998   6109 (21303)  289753 *
   429    5.8  0.0  0.0  chr11               270359   270559 (45214278) + (CA)n             Simple_repeat             1    201     (0)  289754  
   322   11.6  0.0  3.3  chr11               270400   270587 (45214250) + ERV1-N3-I_DR      LTR/ERV1               3593   3774   (817)  289755 *
   348   12.3  0.0  1.5  chr11               270457   270476 (45214361) + Gypsy-31-LTR_DR   LTR/Gypsy                28    156   (798)  289756  
   276   28.9  1.4  0.0  chr11               270493   270634 (45214203) C Zisupton-6_DR     DNA/Zisupton        (20868)   1248    1105  289757 *
   537   22.7  6.9  4.8  chr11               270541   270744 (45214093) C CryptonV-N6_DR    DNA/Crypton-V         (270)    292      85  289758  
   219   20.0  4.0  0.0  chr11               270730   270779 (45214058) C CryptonV-1_DR     DNA/Crypton-V       (17786)     87      36  289759 *
  1232   17.2  0.9  8.8  chr11               270780   271110 (45213727) + DNA2-10_DR        DNA                    2115   2421  (1100)  289760  
  1810   13.5  9.9  0.9  chr11               271119   271457 (45213380) + ERV2_DR-LTR       LTR/ERV1                132    503    (83)  289761  
   436   21.7  3.5  0.8  chr11               271456   271571 (45213266) + EnSpm-10_DR       DNA/CMC-EnSpm           990   1108  (5197)  289762 *
   206   26.3  9.2  5.5  chr11               271508   271584 (45213253) C EnSpm-N10_DR      DNA/CMC-EnSpm        (2014)   7294    7195  289763 *
   218    6.9  0.0  3.5  chr11               271585   271614 (45213223) + DNA2-10_DR        DNA                    2695   2723   (798)  289764  
   206   26.3  9.2  5.5  chr11               271615   271648 (45213189) C EnSpm-N10_DR      DNA/CMC-EnSpm        (2014)   7194    7149  289763  
   254   13.5  6.5  4.8  chr11               271668   271729 (45213108) + HAT1_DR           DNA/hAT-Ac             2474   2536   (756)  289765  
   213   14.6  3.9  6.0  chr11               271704   271754 (45213083) + Polinton-1_DR     DNA/Maverick          12837  12886  (5599)  289766 *
  1382   20.4 25.6  2.2  chr11               271736   272285 (45212552) + EnSpm-10_DR       DNA/CMC-EnSpm           436   1111  (5194)  289767  
   205   19.5  0.0  0.0  chr11               272250   272290 (45212547) + hAT-N64B_DR       DNA/hAT-Ac             2045   2085  (1714)  289768 *
   217   20.2  3.5  0.8  chr11               272392   272452 (45212385) + (CAGTA)n          Simple_repeat             1     62     (0)  289769  
   874    9.9 18.8  2.1  chr11               272709   272915 (45211922) + DNA9-4_DR         DNA                     179    419     (0)  289770  
   222   23.4  0.0  3.3  chr11               272870   272931 (45211906) C EnSpm-N48B_DR     DNA/CMC-EnSpm        (6202)    757     698  289771 *
   248   25.8  2.4  8.3  chr11               273113   273131 (45211706) + EnSpm-N47_DR      DNA/CMC-EnSpm?          761    772  (2245)  289772  
   732   17.8 20.3  3.3  chr11               273132   273392 (45211445) C ANGEL             DNA/Kolobok             (0)    309       6  289773  
   852   10.9  0.8  0.8  chr11               274053   274181 (45210656) + hAT-N128_DR       DNA/hAT-Charlie           1    129   (684)  289774  
   895   10.6  8.0  4.5  chr11               274183   274361 (45210476) + hAT-N128_DR       DNA/hAT-Charlie         521    705   (868)  289775  
  1154   11.8  2.8  1.4  chr11               274433   274684 (45210153) + hAT-N128_DR       DNA/hAT-Charlie         645    813     (0)  289776  
  1703   11.4 16.4  0.3  chr11               274695   275018 (45209819) C DNA-N15_DR        DNA                    (29)    376       1  289777  
   344   15.4  0.0  9.7  chr11               275066   275082 (45209755) C EnSpm-N36B_DR     DNA/CMC-EnSpm        (1013)   2403    2394  289778  
   764    9.5 19.0  0.0  chr11               275083   275219 (45209618) C TDR3B             DNA/hAT-Charlie         (0)    193      31  289779  
   434   20.6  2.3  8.8  chr11               275398   275530 (45209307) C EnSpm-N11_DR      DNA/CMC-EnSpm        (3765)   1588    1464  289780 *
   769   14.1  5.6  2.4  chr11               275415   275574 (45209263) + DNAX-25B_DR       DNA/Zisupton           1282   1446  (2092)  289781  
   206   16.9  5.2  8.0  chr11               275541   275617 (45209220) + hAT-N145_DR       DNA/hAT-Ac             1089   1163   (428)  289782 *
   750   19.7  2.1  3.7  chr11               275571   275760 (45209077) + Kolobok-1N2_DR    DNA/Kolobok-T2          504    690     (0)  289783  
   660   13.5 26.3  0.0  chr11               275761   275914 (45208923) C TDR3B             DNA/hAT-Charlie       (199)    197       2  289784  
   289   14.3  3.9  0.0  chr11               275950   276026 (45208811) C DNA-6-N5B_DR      DNA                  (1040)   2483    2404  289785 *
   423    7.7  0.0  0.0  chr11               275976   276027 (45208810) + ENSPM-6_DR        DNA/CMC-EnSpm         13966  14017 (18599)  289786  
   279    7.3  0.0  0.0  chr11               275981   276035 (45208802) C Dada-tL_DR        DNA/Dada             (1291)   9116    9062  289787 *
   263   15.6  0.0  0.0  chr11               276028   276039 (45208798) + ERV1-N3-I_DR      LTR/ERV1               3684   3747   (844)  289788 *
   235   26.2  2.7  2.7  chr11               276040   276085 (45208752) + IS3EU-4_DR        DNA/IS3EU             14101  14210   (819)  289789  
   320   25.2  3.2 11.0  chr11               276142   276297 (45208540) C Dada-U1A_DR       DNA/Dada             (7122)   3857    3713  289790 *
   797   19.2  5.7  0.0  chr11               276175   276351 (45208486) + Mariner-N38_DR    DNA/TcMar-Tc1            56    242   (305)  289791  
   705   23.5  8.6  1.7  chr11               276177   276397 (45208440) + hAT-N21B_DR       DNA/hAT-Ac              766   1001   (300)  289792 *
   249   19.8  3.8  5.1  chr11               276388   276467 (45208370) + ENSPM-6_DR        DNA/CMC-EnSpm         14403  14481 (18135)  289793 *
   263   16.5  5.5  2.8  chr11               276399   276471 (45208366) + DNAX-25B_DR       DNA/Zisupton           2202   2253  (1285)  289794  
   229   21.3  2.1  0.0  chr11               277031   277077 (45207760) + ANGEL             DNA/Kolobok              26     73   (236)  289795  
   269   23.9  0.0  1.4  chr11               277078   277149 (45207688) + EnSpm-N13_DR      DNA/CMC-EnSpm         13646  13716  (8433)  289796 *
   406   18.8 16.1  0.0  chr11               277088   277199 (45207638) C ANGEL             DNA/Kolobok           (148)    161      32  289797 *
   854   18.5 14.6  0.4  chr11               277107   277345 (45207492) + hAT-N127_DR       DNA/hAT-Charlie        6858   7130  (3186)  289798 *
  1012    8.6  1.4  0.0  chr11               277207   277345 (45207492) + SINE2-4_DR        SINE/tRNA-V-RTE         225    365     (6)  289799  
   839   19.6  0.4 15.4  chr11               277346   277459 (45207378) C EnSpm-N48B_DR     DNA/CMC-EnSpm        (6069)    890     671  289800  
   235    3.8  3.8  0.0  chr11               277425   277477 (45207360) + EnSpm-9_DR        DNA/CMC-EnSpm           907    961  (7659)  289801 *
   249    2.1  0.0  0.0  chr11               277434   277480 (45207357) C HATN16_DR         DNA/hAT-Charlie       (161)    783     737  289802  
   245    9.6  0.0  1.9  chr11               277438   277490 (45207347) + DNA-N4_DR         DNA                     682    733   (309)  289803 *
   344    9.3  0.0  1.3  chr11               277587   277662 (45207175) + DNA-N43_DR        DNA/TcMar-Fot1          645    719   (335)  289804  
   341   13.6  2.9  7.1  chr11               277595   277697 (45207140) C EnSpm-N13_DR      DNA/CMC-EnSpm       (16111)   6038    5940  289805 *
   278   25.2  6.7  0.8  chr11               277663   277703 (45207134) C Polinton-4_DR     DNA/Maverick         (2306)  17978   17855  289806 *
  1133    8.4  0.0  0.0  chr11               277712   277854 (45206983) + hAT-N137_DR       DNA/hAT-Ac             2569   2711   (860)  289807  
   342   24.7  0.0 14.7  chr11               277741   277775 (45207062) + CryptonV-N5_DR    DNA/Crypton-V          4404   4495 (20042)  289808 *
   409   18.9  7.7  1.0  chr11               277776   277866 (45206971) C hAT-N142B_DR      DNA/hAT?             (1214)    786     690  289809  
   359   26.2  0.6 13.5  chr11               277859   278017 (45206820) + EnSpm-17_DR       DNA/CMC-EnSpm          2677   2817  (6459)  289810 *
  1023   19.7 14.8  0.7  chr11               277894   278164 (45206673) C ANGEL             DNA/Kolobok             (0)    309       1  289811  
   395   23.2 18.1  4.1  chr11               278165   278195 (45206642) C DNA2-8_DR         DNA/CMC-EnSpm        (2880)   1527    1468  289812  
   748   15.2  5.5  5.5  chr11               278199   278379 (45206458) C DNA9-6_DR         DNA                  (3240)   4644    4464  289813 *
   799   14.7  7.7  2.8  chr11               278223   278251 (45206586) + HATN17_DR         DNA/hAT-Tip100          311    437  (1110)  289814  
   836    8.7  5.4  2.2  chr11               278252   278381 (45206456) + SINE2-3_DR        SINE/tRNA-V-RTE         234    367     (1)  289815  
   742   15.8  3.3  2.6  chr11               278263   278412 (45206425) + DNA6-6_DR         DNA                    4444   4594  (6687)  289816 *
   646   10.8  0.0  0.0  chr11               278814   278906 (45205931) C SAT-10_DR         Satellite             (488)   1110    1018  289817  
   987   11.2  2.0  0.7  chr11               278927   278937 (45205900) C EnSpm-N37_DR      DNA/CMC-EnSpm        (6169)    478     401  289818  
  1096    6.0  0.0  0.0  chr11               278938   279071 (45205766) + hAT-N167B_DR      DNA/hAT-Charlie        1245   1378   (195)  289819  
   200   12.3  3.5  0.0  chr11               279085   279141 (45205696) C Rex1-31_DRe       LINE/Rex-Babar        (414)   3119    3061  289820  
   494   21.9  3.5  0.0  chr11               279505   279618 (45205219) + DNA-N15_DR        DNA                      15    132   (273)  289821  
   284   15.2  0.0  0.0  chr11               279617   279662 (45205175) + DNA-N15_DR        DNA                      77    122   (283)  289822 *
   577   19.0 14.9 18.1  chr11               279645   280607 (45204230) C SAT-14_DR         Satellite              (37)    971      35  289823  
   281   23.9  3.5  4.9  chr11               280963   280997 (45203840) C EnSpm-7_DR        DNA/CMC-EnSpm        (3786)   7248    7106  289824 *
   377   16.7  0.9  1.8  chr11               280986   281095 (45203742) + Helitron-2_DR     RC/Helitron            5998   6106 (21306)  289825 *
   422   14.6  0.0  0.0  chr11               280998   281107 (45203730) C Zisupton-7_DR     DNA/Zisupton         (5595)  11487   11378  289826  
   392   21.6  0.7  0.7  chr11               281004   281022 (45203815) + ERV1-N3-I_DR      LTR/ERV1               3671   3709   (882)  289827 *
   511   13.7  0.0  0.0  chr11               281023   281095 (45203742) + EnSpm-N46_DR      DNA/CMC-EnSpm?         2194   2266  (1474)  289828  
   392   21.6  0.7  0.7  chr11               281096   281138 (45203699) + ERV1-N3-I_DR      LTR/ERV1               3710   3805   (786)  289827  
   201    9.1  0.0  3.0  chr11               281189   281222 (45203615) + Gypsy50-I_DR      LTR/Gypsy              1119   1151  (4541)  289829 *
   249   12.1  9.7  8.2  chr11               281219   281290 (45203547) C DNA-TTAA-2_DR     DNA/PiggyBac?         (135)    534     462  289830 *
   291   15.1  0.0  0.0  chr11               281288   281340 (45203497) C DNA-TTAA-2_DR     DNA/PiggyBac?         (616)     53       1  289830  
   326   19.4  2.8  0.0  chr11               281371   281442 (45203395) + Kolobok-N3_DR     DNA/Kolobok-T2?          18     91   (279)  289831  
   207    7.1 11.9  0.0  chr11               281535   281576 (45203261) C DNA7-N1_DR        DNA/Zisupton         (1076)   9341    9295  289832  
   200   21.5  0.0 10.6  chr11               281547   281619 (45203218) C Ginger1-2_DR      DNA/Ginger-1         (5411)   1211    1146  289833 *
   324   22.6 12.4  2.5  chr11               282132   282159 (45202678) + DNA-2-30_DR       DNA                       1    159   (229)  289834  
   353   19.7 15.4  0.0  chr11               282160   282276 (45202561) C DNA-2-30B_DR      DNA                    (34)    379     245  289835  
   202    7.1  0.0  0.0  chr11               282362   282389 (45202448) C Gypsy-30-I_DR     LTR/Gypsy            (5354)    243     216  289836  
   258   10.4  0.0  0.0  chr11               282723   282770 (45202067) + EnSpm-9_DR        DNA/CMC-EnSpm           716    763  (7857)  289837 *
   261    6.4  0.0  2.1  chr11               282735   282782 (45202055) C Merlin-1_DR       DNA/Merlin           (3008)   7519    7473  289838  
   230   20.8  1.0  3.1  chr11               283185   283283 (45201554) C ENSPM-6_DR        DNA/CMC-EnSpm       (17681)  14935   14839  289839  
   208   20.0  0.0  0.0  chr11               283240   283289 (45201548) C TDR8B             DNA/hAT-Ac            (283)    680     631  289840 *
   218   25.2  1.1  8.6  chr11               283650   283670 (45201167) C Gypsy43-LTR_DR    LTR/Gypsy             (565)    229     196  289841  
   261    0.0  0.0  0.0  chr11               283671   283710 (45201127) C DNA-N4_DR         DNA                   (341)    701     662  289842  
   218   25.2  1.1  8.6  chr11               283711   283736 (45201101) C Gypsy43-LTR_DR    LTR/Gypsy             (565)    195     149  289841 *
  1237   16.1 12.7  0.7  chr11               283722   283996 (45200841) + LOOPERN3B_DR      DNA/Kolobok-T2           16    323   (726)  289843  
   651   19.9 11.7  4.9  chr11               284028   284322 (45200515) + EnSpm-9_DR        DNA/CMC-EnSpm           737   1044  (7576)  289844  
   361   17.3  0.0  0.0  chr11               284257   284331 (45200506) + Gypsy82-LTR_Dr    LTR/Gypsy               652    726   (619)  289845 *
   369   19.0  0.0  0.0  chr11               284265   284343 (45200494) C Helitron-2_DR     RC/Helitron         (21333)   6079    6001  289846  
   240   19.4  0.0 12.4  chr11               284278   284377 (45200460) + DNA-6-N5B_DR      DNA                    2404   2492  (1031)  289847 *
   201   25.7  9.5  3.6  chr11               284488   284592 (45200245) C hAT-N164_DR       DNA/hAT-Tip100       (1099)    941     831  289848  
   284   19.0  1.7  0.0  chr11               284601   284658 (45200179) C EnSpm-N2_DR       DNA/CMC-EnSpm         (894)   3121    3063  289849  
  1245   17.1 11.4  0.0  chr11               284673   284952 (45199885) + L2-3_DRe          LINE/L2                4747   5058    (10)  289850  
  1754   16.3 10.2  0.2  chr11               284955   285336 (45199501) + Mariner-N38_DR    DNA/TcMar-Tc1           119    538     (9)  289851  
   565   23.1 13.6  4.1  chr11               285043   285575 (45199262) + DNA-8-24_DR       DNA/hAT-Tip100          465   1184   (629)  289852 *
  1178   11.3  6.0  5.5  chr11               285355   285588 (45199249) C DNA-8-24_DR       DNA/hAT-Tip100       (1074)    709     475  289853  
   258   10.9  7.2  3.3  chr11               285729   285957 (45198880) C Polinton-4N1_DR   DNA/Maverick         (5656)   4780    4733  289854  
   261   11.1 11.1  0.0  chr11               285958   286002 (45198835) + SAT-10_DR         Satellite               263    312  (1286)  289855  
   201   21.8  5.7  1.1  chr11               285993   286080 (45198757) + Polinton-1_DR     DNA/Maverick          17660  17751   (734)  289856 *
   220   21.8  3.0  0.0  chr11               286003   286103 (45198734) C Zisupton-7_DR     DNA/Zisupton         (5598)  11484   11381  289857 *
   258   10.9  7.2  3.3  chr11               286003   286065 (45198772) C Polinton-4N1_DR   DNA/Maverick         (5656)   4732    4720  289854  
   239   20.7  2.3  0.0  chr11               286006   286092 (45198745) C Polinton-4N1_DR   DNA/Maverick         (5628)   4808    4720  289858 *
   202   26.0  1.6  1.6  chr11               286093   286129 (45198708) + Zisupton-6_DR     DNA/Zisupton           9373   9496 (12620)  289859  
   413   17.6  2.7  0.0  chr11               286272   286345 (45198492) C DNA21TA1_DR       DNA/TcMar-Tc1           (2)    537     462  289860  
   529   18.9  1.3  7.3  chr11               286375   286588 (45198249) + MSAT-5_DR         Satellite                 1    201     (6)  289861  
   290   16.9 16.9  0.0  chr11               286618   286682 (45198155) C DNA21TA1_DR       DNA/TcMar-Tc1           (2)    537     462  289862  
   603   20.9  1.3  0.3  chr11               286689   287058 (45197779) + MSAT-5_DR         Satellite                 1    373     (1)  289863  
   480   26.7 16.8  0.5  chr11               287045   287217 (45197620) C DNA21TA1_DR       DNA/TcMar-Tc1         (204)    335     135  289860 *
   269    8.8  0.0  0.0  chr11               287413   287446 (45197391) C DNA9-3_DR         DNA/MULE-MuDR?       (1324)  10055   10022  289864  
   226   15.5  4.0  4.0  chr11               287643   287716 (45197121) + Rex1-31_DRe       LINE/Rex-Babar         3034   3107   (426)  289865 *
  1543    8.7  3.0  0.0  chr11               287679   287908 (45196929) C HE1_DR1           SINE/tRNA-V-RTE       (165)    237       1  289866  
  1262   17.6  2.5  2.9  chr11               287909   287956 (45196881) C EnSpm-N17_DR      DNA/TcMar            (1937)   3254    2978  289867  
   213   28.2  5.1  0.0  chr11               288155   288232 (45196605) + Gypsy-23-LTR_DR   LTR/Gypsy               551    632   (584)  289868 *
   352   21.3  3.1  3.7  chr11               288166   288550 (45196287) + Polinton-1_DR     DNA/Maverick          17602  17984   (501)  289869 *
   486   18.8  4.1  8.9  chr11               288378   288530 (45196307) + (ATGTG)n          Simple_repeat             1    266     (0)  289870  
   274   27.4  9.4  2.2  chr11               288531   288657 (45196180) + (CGATG)n          Simple_repeat             2    137     (0)  289871  
   212   13.4  1.6  4.9  chr11               288993   289055 (45195782) + hAT-N35B_DR       DNA/hAT-Ac              848    908   (704)  289872 *
   357   22.8  0.8  6.3  chr11               289026   289142 (45195695) C Zisupton-7_DR     DNA/Zisupton         (5599)  11483   11373  289873  
   246   30.3  3.0  0.7  chr11               289029   289161 (45195676) C LOOPERN2_DR       DNA/Kolobok-T2        (486)    889     754  289874 *
   253   26.9  0.0  1.3  chr11               289091   289169 (45195668) C EnSpm-7_DR        DNA/CMC-EnSpm        (3871)   7163    7086  289875  
   228   30.4  0.5  5.0  chr11               289170   289205 (45195632) + ERV1-N3-I_DR      LTR/ERV1               3611   3764   (827)  289876  
   228   25.3  1.2  3.8  chr11               289332   289413 (45195424) C ENSPM-6_DR        DNA/CMC-EnSpm       (17705)  14911   14832  289877  
   213   14.2  1.6 19.2  chr11               289386   289405 (45195432) + EnSpm-N47_DR      DNA/CMC-EnSpm?         2422   2473   (544)  289878 *
   231   17.1  2.4  0.0  chr11               289406   289446 (45195391) + Mariner-N31_DR    DNA/TcMar-Tc1           443    484    (56)  289879  
  1403   14.8  3.5  0.4  chr11               289972   290229 (45194608) + Mariner-N38_DR    DNA/TcMar-Tc1           108    373   (174)  289880  
   225   22.4  3.5  0.0  chr11               290226   290283 (45194554) + Ginger1-N1_DR     DNA/Ginger-1           2331   2390   (268)  289881 *
   414   13.9  2.0  1.5  chr11               290393   290560 (45194277) C Zisupton-7_DR     DNA/Zisupton         (5582)  11500   11377  289882 *
   683   24.6  0.0  0.6  chr11               290434   290736 (45194101) + (CA)n             Simple_repeat             1    301     (0)  289883  
   556   29.8  1.2  6.2  chr11               290438   290498 (45194339) + Zisupton-6_DR     DNA/Zisupton           8480   8638 (13478)  289884 *
   643   21.5  0.9 18.9  chr11               290499   290716 (45194121) + DNA-N43_DR        DNA/TcMar-Fot1          531    715   (339)  289885  
   373   25.6  3.5  8.2  chr11               290587   290816 (45194021) C L1-82_DR          LINE/L1               (251)   5759    5540  289886 *
   556   29.8  1.2  6.2  chr11               290717   290777 (45194060) + Zisupton-6_DR     DNA/Zisupton           8639   8803 (13313)  289884  
   664   18.1  0.8  0.8  chr11               290789   290916 (45193921) C hAT-N32D_DR       DNA/hAT-Charlie       (527)    128       1  289887  
   211   23.4  5.9  2.9  chr11               290956   291056 (45193781) + Zisupton-6_DR     DNA/Zisupton           8483   8586 (13530)  289888 *
   652   26.4  2.5 11.2  chr11               291017   291352 (45193485) C Zisupton-6_DR     DNA/Zisupton        (13176)   8940    8676  289889  
   387   14.5  0.0  0.0  chr11               291282   291364 (45193473) + EnSpm-7_DR        DNA/CMC-EnSpm          7103   7185  (3849)  289890 *
   247   15.8  3.5 11.3  chr11               291287   291400 (45193437) + hAT-N180_DR       DNA/hAT?                808    913   (238)  289891 *
   239   22.4  5.5  5.2  chr11               291472   291500 (45193337) + HATN11B_DR        DNA/hAT                 234    369   (321)  289892  
   685   13.8  0.0  3.2  chr11               291501   291525 (45193312) + (CA)n             Simple_repeat             1     74   (194)  289893  
   677   16.0 12.5  3.3  chr11               291526   291693 (45193144) + DNA-N43_DR        DNA/TcMar-Fot1          539    721   (333)  289894  
   502   17.7  0.0  5.1  chr11               291531   291715 (45193122) C Zisupton-7_DR     DNA/Zisupton         (5548)  11534   11359  289895 *
   271   18.3  7.2  5.7  chr11               291654   291792 (45193045) C EnSpm-9_DR        DNA/CMC-EnSpm        (7573)   1047     907  289896 *
   685   13.8  0.0  3.2  chr11               291716   291777 (45193060) + (CA)n             Simple_repeat            75    268     (0)  289893  
   239   22.4  5.5  5.2  chr11               291793   291820 (45193017) + HATN11B_DR        DNA/hAT                 370    514   (176)  289892  
  1221   15.6 10.4  1.1  chr11               291957   292215 (45192622) + ANGEL             DNA/Kolobok               1    283    (26)  289897  
   303   27.0  0.0  2.2  chr11               292197   292287 (45192550) + Polinton-1N1_DR   DNA/Maverick           1230   1318 (14151)  289898 *
  2078   12.2  0.3  0.0  chr11               292211   292521 (45192316) C HE1_DR1           SINE/tRNA-V-RTE        (81)    321      10  289899  
   426   18.9  5.1  3.0  chr11               292454   292551 (45192286) + EnSpm-N48B_DR     DNA/CMC-EnSpm          2571   2670  (4289)  289900 *
   531   25.8 12.9  1.0  chr11               292527   292804 (45192033) C hAT-N126B_DR      DNA/hAT-Ac            (280)    320      10  289901  
   386   13.5  4.1  2.7  chr11               292865   293009 (45191828) + Gypsy-31-LTR_DR   LTR/Gypsy                10    156   (798)  289902 *
   578    9.9  0.0  0.0  chr11               292885   293036 (45191801) C Zisupton-7_DR     DNA/Zisupton         (5555)  11527   11376  289903 *
  1019   11.6  1.0  7.7  chr11               292920   293184 (45191653) + DNA-N43_DR        DNA/TcMar-Fot1          533    721   (333)  289904  
   337   15.8  0.0  1.8  chr11               293035   293202 (45191635) + ERV1-N3-I_DR      LTR/ERV1               3581   3745   (846)  289905 *
   545   10.6  0.0  1.1  chr11               293037   293199 (45191638) + (CA)n             Simple_repeat             1    311     (0)  289906  
   301   18.6  0.0  3.5  chr11               293101   293217 (45191620) + LOOPER-N5B_DR     DNA/Kolobok-T2         1066   1178   (362)  289907 *
   273   12.0  0.0 12.9  chr11               293284   293388 (45191449) C DNA-6-N5B_DR      DNA                  (1027)   2496    2404  289908 *
   432   11.2 14.9  0.0  chr11               293302   293435 (45191402) C Polinton-4N1_DR   DNA/Maverick         (5555)   4881    4728  289909  
   424   18.7  1.9  1.3  chr11               293319   293339 (45191498) + Zisupton-6_DR     DNA/Zisupton           9332   9486 (12627)  289910 *
   449   15.2  0.8  0.8  chr11               293340   293472 (45191365) + ERV1-N3-I_DR      LTR/ERV1               3632   3764   (827)  289911  
   231    7.8  6.2  0.0  chr11               293818   293881 (45190956) + hAT-N178B_DR      DNA/hAT-Ac              131    198  (1685)  289912  
 10989    1.1  0.1  0.1  chr11               294095   295321 (45189516) C TE-X-13_DR        Unknown                 (1)   2424    1198  289913  
   828    1.1  0.0  0.0  chr11               295422   295511 (45189326) C TE-X-13_DR        Unknown              (2335)     90       1  289913  
  1694   10.7  4.7  9.5  chr11               295994   296334 (45188503) + HE1_DR1           SINE/tRNA-V-RTE          20    345    (57)  289914  
   242   17.8  0.0  2.2  chr11               296295   296340 (45188497) C hAT-N142_DR       DNA/hAT?              (986)    450     406  289915 *
   277    8.6  0.0  0.0  chr11               296493   296527 (45188310) C EnSpm-N48B_DR     DNA/CMC-EnSpm        (6252)    707     673  289916 *
   294   16.3  0.0  8.8  chr11               296500   296573 (45188264) + Helitron-2_DR     RC/Helitron           23607  23674  (3738)  289917  
   207   20.7  0.0  0.0  chr11               296528   296548 (45188289) + hAT-N48C_DR       DNA/hAT-Ac             1693   1748   (551)  289918 *
   269   21.1  8.5  8.5  chr11               296574   296637 (45188200) + EnSpm-9_DR        DNA/CMC-EnSpm           733   1041  (7575)  289919  
   258   26.1  7.6  1.8  chr11               296638   297004 (45187833) C EnSpm-21_DR       DNA/CMC-EnSpm        (2171)   6979    6592  289920 *
   981   12.4  0.2 17.2  chr11               296643   296739 (45188098) + (TG)n             Simple_repeat             1    164   (148)  289921  
   788   15.2  0.0 22.0  chr11               296740   296933 (45187904) + Zisupton-7_DR     DNA/Zisupton          11376  11534  (5548)  289922 *
   883   24.8  4.0 11.7  chr11               296842   297126 (45187711) C Zisupton-6_DR     DNA/Zisupton        (13172)   8944    8846  289923 *
   981   12.4  0.2 17.2  chr11               296934   297018 (45187819) + (TG)n             Simple_repeat           165    312     (0)  289921  
   764   12.8  0.0  2.8  chr11               297127   297234 (45187603) + Helitron-2_DR     RC/Helitron            5998   6102 (21310)  289924  
   940   15.8  3.0  2.0  chr11               297235   297434 (45187403) C DNA11TA1_DR       DNA/CMC-EnSpm           (0)    203       2  289925  
   883   24.8  4.0 11.7  chr11               297435   297635 (45187202) C Zisupton-6_DR     DNA/Zisupton        (13172)   8845    8776  289923 *
  1191    8.3  0.0 13.3  chr11               297436   297734 (45187103) + (CA)n             Simple_repeat             1    259     (0)  289926  
  1749   14.3  6.8  0.3  chr11               297762   298097 (45186740) C Mariner-N38_DR    DNA/TcMar-Tc1         (160)    387      30  289927  
  1270   13.3  1.4 12.5  chr11               297842   298134 (45186703) C CryptonV-3_DR     DNA/Crypton-V       (22275)   1178     915  289928 *
   288   18.7 23.1  0.0  chr11               298412   298502 (45186335) C ANGEL             DNA/Kolobok            (28)    281     170  289929  
   230   14.6  2.0  2.0  chr11               298579   298627 (45186210) + DNA-N28_DR        DNA/PIF-Harbinger       311    359   (206)  289930 *
   305   21.6  0.0  4.3  chr11               298620   298716 (45186121) + EnSpm-21_DR       DNA/CMC-EnSpm          6882   6974  (2176)  289931  
   293   15.7  0.6 24.5  chr11               298627   298803 (45186034) C Zisupton-7_DR     DNA/Zisupton         (5568)  11514   11372  289932 *
   588   21.9  4.1  7.3  chr11               298663   298859 (45185978) C EnSpm-9_DR        DNA/CMC-EnSpm        (7576)   1044     854  289933  
   260   26.1  6.4  5.3  chr11               298767   299014 (45185823) C CryptonV-N3_DR    DNA/Crypton-V         (324)  20339   19989  289934 *
   366   26.1  6.4  3.7  chr11               298860   298928 (45185909) C hAT-N48B_DR       DNA/hAT-Ac            (490)   1650    1378  289935  
   290   21.7  4.2  2.5  chr11               299015   299132 (45185705) C EnSpm-9_DR        DNA/CMC-EnSpm        (7566)   1054     935  289936  
   260   26.1  6.4  5.3  chr11               299133   299180 (45185657) C CryptonV-N3_DR    DNA/Crypton-V         (324)  19988   19919  289934 *
  1165   17.3 13.2  1.1  chr11               299158   299489 (45185348) C LOOPERN3B_DR      DNA/Kolobok-T2        (530)    387      22  289937  
   569    6.7  1.3  0.0  chr11               299892   299964 (45184873) + DNA-X-2_DR        DNA                      57    130   (686)  289938  
  1070   11.1 13.4  2.7  chr11               299965   300196 (45184641) + DNA8-12_DR        DNA                       1    256    (70)  289939 *
  1268   15.2 14.2  2.7  chr11               300049   302050 (45182787) + hAT-N104_DR       DNA/hAT-Tip100           89    496    (34)  289940  
  1583   12.0 12.8  1.5  chr11               302055   302350 (45182487) + DNA-X-2_DR        DNA                     430    758    (58)  289941  
   274   13.3  2.2  0.0  chr11               302451   302495 (45182342) C SINE3-1           SINE/5S-Deu-L2          (4)    586     541  289942 *
  1752   10.9 15.2  0.0  chr11               302494   302776 (45182061) C SINE3-1           SINE/5S-Deu-L2        (264)    326       1  289942  
   206   16.2  0.0  8.9  chr11               303306   303366 (45181471) + CryptonV-N5_DR    DNA/Crypton-V         16086  16141  (8396)  289943 *
   229   11.7 10.0  0.0  chr11               303337   303396 (45181441) C Harbinger1_DR     DNA/PIF-Harbinger    (1662)   2799    2734  289944 *
   382   24.7  4.5  3.8  chr11               303345   303500 (45181337) C EnSpm-N10_DR      DNA/CMC-EnSpm        (1966)   7342    7186  289945 *
  1190   26.7  1.2 12.6  chr11               303397   303436 (45181401) + Zisupton-6_DR     DNA/Zisupton           8519   8609 (13507)  289946  
   345   14.9  0.0 10.5  chr11               303437   303541 (45181296) C Gypsy82-LTR_Dr    LTR/Gypsy             (593)    752     658  289947  
  1190   26.7  1.2 12.6  chr11               303542   303914 (45180923) + Zisupton-6_DR     DNA/Zisupton           8610   9482 (12634)  289946  
   347   17.5  2.9  0.0  chr11               303833   303935 (45180902) C Helitron-2_DR     RC/Helitron         (21323)   6089    5984  289948 *
   312   30.7  3.6  8.9  chr11               303936   304079 (45180758) C Zisupton-6_DR     DNA/Zisupton        (12669)   9447    9213  289949  
   219   19.3  0.0  0.0  chr11               304043   304099 (45180738) + ENSPM-6_DR        DNA/CMC-EnSpm         13968  14024 (18592)  289950 *
   260   14.5  2.5 22.4  chr11               304049   304128 (45180709) C LOOPERN3B_DR      DNA/Kolobok-T2        (407)    642     576  289951  
   224   21.8  7.8  3.2  chr11               304061   304150 (45180687) C DNA9-3_DR         DNA/MULE-MuDR?       (1377)  10002    9909  289952 *
   495   23.0  5.6  8.2  chr11               304177   304209 (45180628) + Helitron-2_DR     RC/Helitron           23614  23821  (3591)  289953  
   918    9.3  1.6  1.4  chr11               304210   304389 (45180448) + SINE2-5_DR        SINE/tRNA-V-RTE         160    382    (20)  289954  
   849   11.4 20.8  0.5  chr11               304263   304430 (45180407) C EnSpm-N48B_DR     DNA/CMC-EnSpm        (6087)    872     671  289955 *
   440   28.8 11.7  2.3  chr11               304266   304546 (45180291) + Penelope-1_DR     LINE/Penelope          3745   4051   (395)  289956 *
   591    9.5  0.0  0.0  chr11               304399   304545 (45180292) + (TG)n             Simple_repeat             2    148     (0)  289957  
   495   31.1  4.6  4.1  chr11               304546   304890 (45179947) C Zisupton-6_DR     DNA/Zisupton        (12626)   9486    8402  289949 *
   909    9.9  0.4 26.3  chr11               304781   305014 (45179823) C DNA-N43_DR        DNA/TcMar-Fot1        (336)    718     533  289958  
   544   13.4  0.0  8.1  chr11               304891   304951 (45179886) + (TG)n             Simple_repeat             1    118   (118)  289959 *
   722    8.9  1.5 17.8  chr11               304952   305088 (45179749) C Gypsy-31-LTR_DR   LTR/Gypsy             (799)    155      38  289960  
   325   20.7  0.0  5.2  chr11               305039   305160 (45179677) + Zisupton-7_DR     DNA/Zisupton          11376  11491  (5591)  289961 *
   544   13.4  0.0  8.1  chr11               305089   305147 (45179690) + (TG)n             Simple_repeat           119    236     (0)  289959  
   210   16.4  0.0  4.9  chr11               305108   305171 (45179666) + EnSpm-N10_DR      DNA/CMC-EnSpm          7182   7242  (2066)  289962 *
   213    5.4  0.0  0.8  chr11               305241   305275 (45179562) C Zisupton-6_DR     DNA/Zisupton        (13692)   8424    8391  289949  
   259   15.4  0.0  0.0  chr11               305359   305423 (45179414) + hAT-N159_DR       DNA/hAT-Ac             1444   1508   (314)  289963 *
   286    7.7  7.7  0.0  chr11               305369   305433 (45179404) + EnSpm-N13_DR      DNA/CMC-EnSpm          5969   6038 (16111)  289964 *
   481    8.0  5.0 11.8  chr11               305378   305476 (45179361) C EnSpm-21_DR       DNA/CMC-EnSpm        (2180)   6970    6878  289965  
   674   13.9 27.3  3.9  chr11               305560   305746 (45179091) C TDR23             DNA                   (870)    277      49  289966  
   367   21.9  0.0  1.3  chr11               305848   306004 (45178833) C Zisupton-7_DR     DNA/Zisupton         (5552)  11530   11376  289967  
   246   21.4  3.5  3.5  chr11               305955   306041 (45178796) + hAT-N131_DR       DNA/hAT-Ac              254    340  (1724)  289968 *
   302   21.2  0.0 10.1  chr11               306085   306215 (45178622) + Helitron-2_DR     RC/Helitron            5985   6103 (21309)  289969 *
   649   24.9  7.7  4.1  chr11               306114   306348 (45178489) + Zisupton-6_DR     DNA/Zisupton           8669   8911 (13205)  289970  
   362    5.9  1.5  0.0  chr11               306294   306361 (45178476) + EnSpm-7_DR        DNA/CMC-EnSpm          7113   7181  (3853)  289971 *
  5272    6.0  3.3  0.1  chr11               306534   307231 (45177606) + TC1DR3            DNA/TcMar-Tc1           383   1102   (123)  289972  
   216   33.8  0.5  6.3  chr11               307968   308213 (45176624) + (TTG)n            Simple_repeat             1    231     (0)  289973  
   250   22.3  2.6  6.5  chr11               308842   309033 (45175804) + DNA-N43_DR        DNA/TcMar-Fot1          537    721   (333)  289974 *
   256   19.5  1.2 16.7  chr11               308845   309010 (45175827) + Polinton-1_DR     DNA/Maverick          17600  17743   (742)  289975 *
   277   15.4  0.5 12.3  chr11               308931   308960 (45175877) + (CA)n             Simple_repeat             1    179     (0)  289976  
   413   16.1  1.8  4.8  chr11               308961   309130 (45175707) C Zisupton-7_DR     DNA/Zisupton         (5541)  11541   11377  289977  
   248   16.8 21.4  3.1  chr11               309011   309056 (45175781) + ENSPM-6_DR        DNA/CMC-EnSpm         31672  31760   (856)  289978 *
   253   12.2  0.0  1.2  chr11               309057   309139 (45175698) + Zisupton-6_DR     DNA/Zisupton           9387   9468 (12648)  289979  
   248   16.8 21.4  3.1  chr11               309140   309151 (45175686) + ENSPM-6_DR        DNA/CMC-EnSpm         31761  31788   (828)  289978  
   541   15.6  6.8  4.0  chr11               309487   309633 (45175204) + DNA-AT-3_DR       DNA                    1282   1432   (583)  289980 *
   699   20.5  8.7  5.6  chr11               309599   309642 (45175195) + DNA2-8_DR         DNA/CMC-EnSpm          1496   1588  (2819)  289981  
  1133    7.3  6.6  0.6  chr11               309643   309808 (45175029) + ANGEL             DNA/Kolobok               7    182   (127)  289982  
   699   20.5  8.7  5.6  chr11               309809   309885 (45174952) + DNA2-8_DR         DNA/CMC-EnSpm          1589   1758  (2649)  289981  
   280   14.3  3.0  6.2  chr11               309828   309894 (45174943) + EnSpm-N39C_DR     DNA/CMC-EnSpm?         1907   1971  (1622)  289983 *
   577   15.6  5.2  6.6  chr11               310248   310576 (45174261) C Zisupton-7_DR     DNA/Zisupton         (4529)  12553   12237  289984 *
  1382   20.4  4.4 12.8  chr11               310314   310903 (45173934) + Harbinger-N17_DR  DNA/PIF-Harbinger       308    853   (792)  289985  
  1231   15.9  1.5 45.8  chr11               310326   310999 (45173838) C DNA8-25_DR        DNA                  (1593)   2374    1906  289986 *
  1754   19.5  2.5  7.8  chr11               310530   311002 (45173835) + DNA9-3_DR         DNA/MULE-MuDR?         1214   1663  (9716)  289987 *
  2523   10.2  1.1  0.0  chr11               310643   311004 (45173833) C HE1_DR1           SINE/tRNA-V-RTE        (28)    374       9  289988  
  1012   15.2  5.5  7.8  chr11               310795   310830 (45174007) + CryptonV-N4_DR    DNA/Crypton-V          7659   7889  (5604)  289989 *
  1135   16.0  3.0  0.0  chr11               310831   311030 (45173807) C SAT-26B_DR        Satellite               (1)    792     587  289990  
   295   26.9  3.4  1.7  chr11               311078   311194 (45173643) C hAT-N182_DR       DNA/hAT-Ac           (1010)    950     832  289991  
   230   24.7  9.9  0.0  chr11               311984   312003 (45172834) C DNA8-7_DR         DNA/hAT-Ac            (338)    246     219  289992  
   619   13.4  4.2  0.0  chr11               312004   312122 (45172715) + DNA-N15_DR        DNA                       3    126   (279)  289993  
   391   21.5  6.5  0.9  chr11               312047   312154 (45172683) + hAT-N53B_DR       DNA/hAT-Ac             1436   1549  (2628)  289994 *
   295   19.9  3.5  0.0  chr11               312126   312205 (45172632) + hAT-N160_DR       DNA/hAT-Ac             1188   1242   (922)  289995 *
  1704   16.1  4.6  5.6  chr11               312170   312563 (45172274) + DNA-N15_DR        DNA                      16    405     (0)  289996  
   208   26.7  0.0  3.3  chr11               312677   312738 (45172099) C EnSpm-N10_DR      DNA/CMC-EnSpm        (3092)   6216    6157  289997 *
  1105   13.7  4.9  0.0  chr11               312684   312866 (45171971) C TDR19C            DNA/hAT-Charlie       (200)    196       5  289998  
   212   26.8  1.3  5.6  chr11               312801   312875 (45171962) + EnSpm-N36B_DR     DNA/CMC-EnSpm          2323   2394  (1022)  289999 *
   260   16.3  0.0  0.0  chr11               312941   312989 (45171848) + DNA-N15_DR        DNA                      28     76   (329)  290000  
   368    7.7  7.7  0.0  chr11               313526   313577 (45171260) C EnSpm-N27B_DR     DNA/CMC-EnSpm           (5)    168     113  290001  
  2195    8.4  1.0  0.3  chr11               313601   313912 (45170925) + BEL-38-LTR_DR     LTR/Pao                   1    314     (0)  290002  
   277   19.2  0.0  0.0  chr11               313913   313960 (45170877) + EnSpm-N27B_DR     DNA/CMC-EnSpm           113    160    (13)  290003  
   245   15.8  3.8  5.1  chr11               314076   314155 (45170682) C DNA6-6_DR         DNA                  (1237)  10044    9966  290004 *
   276    9.1  3.6  0.0  chr11               314101   314155 (45170682) C Zisupton-N1_DR    DNA/Zisupton         (1841)   1473    1417  290005 *
   291    4.1  0.0  0.0  chr11               314108   314156 (45170681) + DNA8-25_DR        DNA                     690    738  (3229)  290006  
   264   12.5  7.8  0.0  chr11               314157   314171 (45170666) C L1-56_DR          LINE/L1                (81)   4901    4833  290007  
   858   11.7  0.0  2.8  chr11               314194   314342 (45170495) C DNA-N15_DR        DNA                    (29)    376     232  290008  
   305   28.9  4.7  0.0  chr11               314343   314470 (45170367) + EnSpm-N13_DR      DNA/CMC-EnSpm          6087   6220 (15929)  290009 *
   306   27.0  2.7  0.9  chr11               314363   314474 (45170363) + Mariner-N19_DR    DNA/TcMar-ISRm11        673    786   (700)  290010  
   257   12.3  8.5  3.2  chr11               315419   315477 (45169360) + Gypsy-31-LTR_DR   LTR/Gypsy               124    185   (769)  290011  
   302   12.0  1.9  0.0  chr11               315544   315604 (45169233) + L2-5_DRe          LINE/L2                2170   2222     (5)  290012  
   274   22.7  1.3  0.0  chr11               315605   315618 (45169219) + hAT-N127_DR       DNA/hAT-Charlie        9668   9743   (573)  290013  
   258   12.3  1.5  0.0  chr11               315873   315938 (45168899) C CryptonV-N3_DR    DNA/Crypton-V       (19371)   1292    1243  290014  
   208   20.3 13.0  0.0  chr11               315889   315957 (45168880) C DNA9-3_DR         DNA/MULE-MuDR?      (10330)   1049     972  290015 *
   200   23.0  2.9  7.1  chr11               315939   315974 (45168863) C L1-11_DR          LINE/L1               (831)   6492    6395  290016 *
  1670   16.6 25.1  0.4  chr11               316002   316395 (45168442) C hAT-N22B_DR       DNA/hAT-Ac            (645)    734     244  290017  
   305    9.8  0.0  2.0  chr11               316563   316614 (45168223) + EnSpm-N15_DR      DNA/CMC-EnSpm           720    770   (717)  290018  
  1752   15.7  5.3  0.0  chr11               316615   316914 (45167923) C Harbinger-N10_DR  DNA/PIF-Harbinger       (0)    328      13  290019  
  1684   12.1 13.2  0.8  chr11               316916   317248 (45167589) + EnSpm-N15_DR      DNA/CMC-EnSpm           769   1142   (345)  290020  
   322   31.5  0.7 12.3  chr11               317327   317616 (45167221) C Zisupton-6_DR     DNA/Zisupton        (12650)   9466    9207  290021 *
   423   10.9  0.8  0.8  chr11               317498   317617 (45167220) + ENSPM-6_DR        DNA/CMC-EnSpm         31652  31771   (845)  290022  
   351   29.7  1.7 11.1  chr11               317521   317865 (45166972) + Helitron-2_DR     RC/Helitron            6013   6328 (21084)  290023 *
   532   17.2  1.5 22.8  chr11               317870   318065 (45166772) C DNA6-10_DR        DNA                  (2257)   4449    4288  290024  
  3498    8.9  8.3  0.2  chr11               318072   318576 (45166261) C EnSpm-N39B_DR     DNA/CMC-EnSpm?          (0)    565      20  290025  
   465    7.9  0.0 17.6  chr11               318583   318689 (45166148) C DNA6-10_DR        DNA                  (2453)   4253    4163  290024  
   288   16.7 17.7  0.2  chr11               318658   318732 (45166105) C hAT-N111_DR       DNA/hAT-Ac           (1023)     79       1  290026 *
   242    9.4  5.7  0.0  chr11               318982   319034 (45165803) + CryptonV-N5_DR    DNA/Crypton-V         16084  16139  (8398)  290027  
   492   15.8  1.7  9.9  chr11               319510   319759 (45165078) C EnSpm-9_DR        DNA/CMC-EnSpm        (7648)    972     899  290028  
   356   10.3  0.9 11.1  chr11               319652   319760 (45165077) + EnSpm-N14_DR      DNA/CMC-EnSpm          3573   3671   (909)  290029 *
   267   29.0  0.8 13.0  chr11               319761   319821 (45165016) C Zisupton-6_DR     DNA/Zisupton        (13179)   8937    8722  290021  
   330   16.9  2.8  1.4  chr11               319822   319893 (45164944) C DNA9TA1_DR        DNA/CMC-EnSpm        (1175)   2158    2086  290030  
   253    6.0  0.0  0.0  chr11               319852   319901 (45164936) C Polinton-1_DR     DNA/Maverick          (844)  17641   17592  290031 *
   229   15.6  2.2  0.0  chr11               320168   320212 (45164625) + IS3EU-3_DR        DNA/IS3EU              8904   8949   (737)  290032 *
   233   18.2  3.4 13.6  chr11               320190   320278 (45164559) C hAT-N178_DR       DNA/hAT-Ac           (1177)    530     450  290033 *
   501   17.4  0.8  4.9  chr11               320236   320362 (45164475) + DNA-2-30_DR       DNA                      31    152   (236)  290034  
   467   15.9  6.0  6.6  chr11               320239   320443 (45164394) + ENSPM-6_DR        DNA/CMC-EnSpm         14794  14939 (17677)  290035 *
   699    5.3  0.0  0.0  chr11               320363   320384 (45164453) + (TG)n             Simple_repeat             2    172     (0)  290036  
   859   13.0  2.7  2.0  chr11               320385   320533 (45164304) + hAT-N48C_DR       DNA/hAT-Ac             1698   1847   (452)  290037  
   508   16.7  7.3  0.0  chr11               320458   320553 (45164284) C LOOPER-N5B_DR     DNA/Kolobok-T2        (380)   1160    1058  290038 *
   496   18.8  1.7 10.4  chr11               320476   320653 (45164184) + EnSpm-N10_DR      DNA/CMC-EnSpm          7179   7342  (1966)  290039 *
   491   29.1  0.5 12.6  chr11               320534   320759 (45164078) C Zisupton-6_DR     DNA/Zisupton        (12622)   9490    8905  290040 *
   412   18.2  0.0  5.2  chr11               320760   320840 (45163997) C Helitron-2_DR     RC/Helitron         (21314)   6098    6022  290041 *
   488   16.8  1.1 24.8  chr11               320778   320951 (45163886) + hAT-N48B_DR       DNA/hAT-Ac             1529   1669   (471)  290042  
   396   20.8  8.0  4.5  chr11               320885   320904 (45163933) C EnSpm-N14_DR      DNA/CMC-EnSpm         (941)   3639    3570  290043 *
   858   10.3  0.0 24.5  chr11               320905   321097 (45163740) + Zisupton-7_DR     DNA/Zisupton          11377  11531  (5551)  290044  
   491   29.1  0.5 12.6  chr11               320952   321096 (45163741) C Zisupton-6_DR     DNA/Zisupton        (12626)   8904    8519  290040 *
   630   13.7  5.2 23.4  chr11               321038   321289 (45163548) C DNA-N43_DR        DNA/TcMar-Fot1        (337)    717     522  290045  
   998   13.6 21.7  3.2  chr11               321520   321754 (45163083) C TDR23             DNA                   (870)    277       1  290046  
   361   26.7  5.0  0.0  chr11               321795   321895 (45162942) C HarbingerN6B_DR   DNA/PIF-Harbinger     (412)    310     205  290047  
  8849    5.7  4.5  0.6  chr11               322313   323490 (45161347) + TC1DR3            DNA/TcMar-Tc1             1   1224     (1)  290048  
   235   24.3  0.0  2.9  chr11               323510   323581 (45161256) C Kolobok-N3_DR     DNA/Kolobok-T2?         (2)    368     299  290049  
   229    7.1  0.0  0.0  chr11               324155   324196 (45160641) C ENSPM-6_DR        DNA/CMC-EnSpm       (18593)  14023   13982  290050 *
   245    2.6  0.0  0.0  chr11               324161   324199 (45160638) + TDR8B             DNA/hAT-Ac              651    689   (274)  290051  
   224   14.9  0.0  0.0  chr11               324165   324211 (45160626) C Merlin-1_DR       DNA/Merlin           (3009)   7518    7472  290052 *
   568   24.0  1.2  7.0  chr11               324353   324518 (45160319) C EnSpm-N11_DR      DNA/CMC-EnSpm        (2420)   2933    2777  290053 *
  1496   10.6  6.2  0.0  chr11               324377   324602 (45160235) + SINE2-4_DR        SINE/tRNA-V-RTE         128    367     (4)  290054  
   358   24.2  1.0  4.7  chr11               325038   325162 (45159675) + L2-1B_DR          LINE/L2                 245    343   (665)  290055  
   474   18.6  1.0  0.0  chr11               325399   325495 (45159342) + DNA-N15_DR        DNA                       8    105   (300)  290056 *
  1112   18.6  6.8  0.4  chr11               325471   325718 (45159119) C Merlin-1_DR       DNA/Merlin           (5910)   4617    4354  290057 *
  1366   13.4  4.5  0.0  chr11               325500   325722 (45159115) + DNA8-17_DR        DNA/hAT-Tip100         1422   1654   (159)  290058  
   605   17.0  5.6  2.0  chr11               325599   325742 (45159095) C Helitron-4_DR     RC/Helitron         (15410)  16458   16310  290059 *
   263   10.3  0.0  0.0  chr11               325727   325765 (45159072) + DNA-N15_DR        DNA                      95    133   (272)  290060 *
   286   20.6  3.2  0.0  chr11               325754   325816 (45159021) C DNA-5-8_DR        DNA/hAT-hAT5          (683)    797     733  290061 *
   374    9.1  3.6  0.0  chr11               325763   325817 (45159020) + DNA-N15_DR        DNA                      77    133   (272)  290062  
   282   21.5  8.3  6.3  chr11               325786   325805 (45159032) + hAT-N53B_DR       DNA/hAT-Ac             1439   1484  (2693)  290063 *
   300   14.8  0.0  1.9  chr11               325806   325860 (45158977) + hAT-N160_DR       DNA/hAT-Ac             1180   1233   (931)  290064 *
   374    9.1  3.6  0.0  chr11               325815   325869 (45158968) + DNA-N15_DR        DNA                      77    133   (272)  290065  
   320   18.1  3.7  1.5  chr11               325817   325842 (45158995) + hAT-N160_DR       DNA/hAT-Ac             1180   1233   (931)  290066 *
   303   16.8  0.0  9.1  chr11               325838   325909 (45158928) + hAT-N53B_DR       DNA/hAT-Ac             1439   1504  (2673)  290067 *
   320   16.1  0.0  0.0  chr11               325858   325913 (45158924) + hAT-N160_DR       DNA/hAT-Ac             1180   1235   (929)  290068 *
   403   10.5  0.0  0.0  chr11               325867   325923 (45158914) + DNA-N15_DR        DNA                      77    133   (272)  290069  
   282   21.5  8.3  6.3  chr11               325870   325894 (45158943) + hAT-N53B_DR       DNA/hAT-Ac             1485   1549  (2628)  290063 *
   312   20.1  4.5  2.3  chr11               325908   325920 (45158917) + hAT-N160_DR       DNA/hAT-Ac             1176   1189   (975)  290070  
   368    9.1  3.6  0.0  chr11               325921   325975 (45158862) + DNA-N15_DR        DNA                      77    133   (272)  290071  
   312   16.0  0.0  7.9  chr11               325949   326016 (45158821) C DNA-5-8_DR        DNA/hAT-hAT5          (798)    682     618  290061 *
   441   15.6  7.5  3.1  chr11               325958   326106 (45158731) + DNA-N15_DR        DNA                       9    167   (238)  290072  
   312   20.1  4.5  2.3  chr11               326017   326054 (45158783) + hAT-N160_DR       DNA/hAT-Ac             1190   1232   (932)  290070 *
   410   20.6  5.0  5.9  chr11               326073   326191 (45158646) + DNA-N15_DR        DNA                      16    133   (272)  290073  
   320   18.4  2.9  2.3  chr11               326176   326188 (45158649) + hAT-N160_DR       DNA/hAT-Ac             1176   1188   (976)  290074 *
   374    9.1  3.6  0.0  chr11               326189   326243 (45158594) + DNA-N15_DR        DNA                      77    133   (272)  290075 *
   426   10.5  0.0  0.0  chr11               326241   326297 (45158540) + DNA-N15_DR        DNA                      77    133   (272)  290075  
   320   18.4  2.9  2.3  chr11               326244   326295 (45158542) + hAT-N160_DR       DNA/hAT-Ac             1189   1243   (921)  290074 *
   319   12.7  3.6  0.0  chr11               326295   326349 (45158488) + DNA-N15_DR        DNA                      77    133   (272)  290076 *
   438   21.8  4.8  4.0  chr11               326332   326455 (45158382) + DNA-N15_DR        DNA                       9    133   (272)  290077  
   300   18.9  4.9  6.6  chr11               326350   326480 (45158357) + hAT-N53B_DR       DNA/hAT-Ac             1440   1718  (1962)  290078 *
   215   24.6  0.0  3.1  chr11               326441   326507 (45158330) C hAT-N160_DR       DNA/hAT-Ac            (892)   1272    1208  290079 *
   436    8.8  0.0  0.0  chr11               326453   326509 (45158328) + DNA-N15_DR        DNA                      77    133   (272)  290080  
   215   24.6  0.0  3.1  chr11               326495   326561 (45158276) C hAT-N160_DR       DNA/hAT-Ac            (892)   1272    1208  290079 *
   438    8.8  0.0  0.0  chr11               326507   326563 (45158274) + DNA-N15_DR        DNA                      77    133   (272)  290081  
   301   15.8  3.5  8.9  chr11               326510   326550 (45158287) + hAT-N53B_DR       DNA/hAT-Ac             1432   1549  (2628)  290082 *
   286   20.8  2.2  9.4  chr11               326524   326560 (45158277) + hAT-N160_DR       DNA/hAT-Ac             1188   1238   (921)  290083 *
   318   12.0  0.0  0.0  chr11               326561   326610 (45158227) + DNA-N15_DR        DNA                      77    126   (279)  290084  
   268   17.0  0.0  0.0  chr11               326574   326620 (45158217) + Zisupton-7_DR     DNA/Zisupton            433    479 (16603)  290085 *
  1158   19.8 10.1  3.3  chr11               326607   326971 (45157866) + DNA-N15_DR        DNA                      16    404     (1)  290086  
   292   20.9 13.8  4.2  chr11               327191   327320 (45157517) C EnSpm-N27B_DR     DNA/CMC-EnSpm          (23)    150       9  290087 *
   426   14.1  1.1  1.6  chr11               327308   327394 (45157443) + hAT-N179_DR       DNA/hAT-Tip100           84    184   (710)  290088  
   234   23.6 15.1  0.0  chr11               327375   327480 (45157357) + hAT-N179_DR       DNA/hAT-Tip100          268    389   (505)  290089 *
   689   11.9 11.8  4.7  chr11               327455   327630 (45157207) + hAT-N179_DR       DNA/hAT-Tip100          432    617   (930)  290090  
   532    6.4  5.1  2.5  chr11               327590   327715 (45157122) + EnSpm-N40B_DR     DNA/CMC-EnSpm          4672   4758   (749)  290091 *
   263   23.1  1.6  0.8  chr11               327608   327729 (45157108) + DNA7-N1_DR        DNA/Zisupton           1164   1286  (9131)  290092 *
   401    9.0  1.6  9.7  chr11               327623   327745 (45157092) C Kolobok-1_DR      DNA/Kolobok-T2       (3361)   2942    2829  290093  
   460    8.8  1.5  1.3  chr11               327746   327760 (45157077) C DNA-N45_DR        DNA/CMC-EnSpm         (403)    282     217  290094  
   465   14.8  3.4  0.0  chr11               327888   327975 (45156862) C hAT-14_DR         DNA/hAT-Ac           (2200)   1269    1179  290095 *
  1272   20.6 17.5  1.4  chr11               327975   328294 (45156543) + Zator-N1_DR       DNA/Zator?              120    490    (65)  290096  
  1223   11.9  0.5  3.6  chr11               328316   328515 (45156322) + SINE2-4_DR        SINE/tRNA-V-RTE         178    371     (0)  290097  
  1123   18.3 20.6  4.1  chr11               328516   328776 (45156061) C Merlin-1_DR       DNA/Merlin           (6006)   4521    3988  290098  
   916    9.2  2.3  0.0  chr11               328662   328791 (45156046) C hAT-N137_DR       DNA/hAT-Ac            (872)   2699    2567  290099 *
   518   11.2 13.9  0.8  chr11               328788   328895 (45155942) C DNA-3-6_DR        DNA/Zator?            (383)    202      81  290100 *
   859   12.7  1.9  7.2  chr11               328792   328822 (45156015) C EnSpm-17_DR       DNA/CMC-EnSpm        (6319)   2957    2805  290101  
   243   25.4  0.0  4.2  chr11               328971   329044 (45155793) C EnSpm-N48B_DR     DNA/CMC-EnSpm        (6231)    728     658  290102 *
   254   20.4  5.2 17.2  chr11               329000   329135 (45155702) + hAT-N48B_DR       DNA/hAT-Ac             1289   1410   (730)  290103  
   220   24.9  6.0 11.6  chr11               329054   329235 (45155602) + EnSpm-9_DR        DNA/CMC-EnSpm           872   1044  (7576)  290104 *
   315   27.7  3.8  4.5  chr11               329100   329176 (45155661) C Zisupton-6_DR     DNA/Zisupton        (13357)   8759    8474  290105  
   372   11.2  0.9 28.3  chr11               329177   329387 (45155450) C Polinton-1_DR     DNA/Maverick          (720)  17765   17600  290106 *
   654   10.4 17.5 10.8  chr11               329208   329390 (45155447) + EnSpm-9_DR        DNA/CMC-EnSpm           851   1044  (7576)  290107  
   251    8.7  5.4  0.0  chr11               329309   329400 (45155437) + Helitron-2_DR     RC/Helitron           23608  23704  (3708)  290108 *
   230    4.8  0.0  2.4  chr11               329480   329522 (45155315) + TDR8B             DNA/hAT-Ac              643    684   (279)  290109 *
   321   17.1 10.4  1.2  chr11               329491   329567 (45155270) C LTR-19_DR-LTR     LTR                  (1013)    349     266  290110  
   284    9.1 10.1  4.1  chr11               329977   330045 (45154792) C DNA-N4_DR         DNA                   (286)    756     684  290111  
   237   11.1 15.4  2.7  chr11               329990   330000 (45154837) C hAT-N180_DR       DNA/hAT?              (250)    901     832  290112 *
   302   11.8  0.0  0.0  chr11               330001   330051 (45154786) + ENSPM-6_DR        DNA/CMC-EnSpm         31660  31710   (906)  290113 *
   317   28.3  1.0  0.0  chr11               330010   330108 (45154729) + Harbinger-N17_DR  DNA/PIF-Harbinger       581    680   (965)  290114 *
   496   13.9  0.0  0.0  chr11               330030   330108 (45154729) C DNA8-17_DR        DNA/hAT-Tip100        (139)   1674    1596  290115 *
   529    6.2  0.0  0.0  chr11               330044   330108 (45154729) C SINE2-4_DR        SINE/tRNA-V-RTE         (9)    362     298  290116  
   268   23.6  4.3  3.2  chr11               330049   330140 (45154697) + Polinton-1N1_DR   DNA/Maverick           1196   1288 (14181)  290117 *
   505    9.5  2.3  3.5  chr11               330109   330130 (45154707) C DNA-6-N2_DR       DNA                  (1461)   3595    3510  290118  
   261   20.1  1.6  9.6  chr11               330109   330129 (45154708) C CryptonV-N5_DR    DNA/Crypton-V       (19288)   5247    5168  290119 *
   528   18.5  3.5  2.1  chr11               330431   330597 (45154240) + DNA-N15_DR        DNA                      14    133   (272)  290120  
   286   13.3  9.9  1.0  chr11               330541   330641 (45154196) + hAT-N160_DR       DNA/hAT-Ac             1188   1268   (896)  290121 *
   230   18.0 13.1  0.0  chr11               330590   330650 (45154187) + Zisupton-7_DR     DNA/Zisupton            408    476 (16606)  290122 *
   319   15.1  0.0  0.0  chr11               330648   330700 (45154137) + DNA-N15_DR        DNA                      81    133   (272)  290123  
   262   22.2  4.8  3.5  chr11               330672   330698 (45154139) + Zisupton-7_DR     DNA/Zisupton            395    479 (16603)  290124 *
   325   14.0  3.5  0.0  chr11               330699   330755 (45154082) + DNA-N15_DR        DNA                      78    136   (269)  290125  
   460   10.8  0.0  0.0  chr11               330797   330861 (45153976) + DNA-N15_DR        DNA                      80    144   (261)  290126  
   236    8.9  2.2  0.0  chr11               330919   330963 (45153874) + LOOPERN2_DR       DNA/Kolobok-T2          847    892   (483)  290127  
   213   14.0  3.3  5.1  chr11               330932   330991 (45153846) C hAT-N35B_DR       DNA/hAT-Ac            (700)    912     854  290128 *
   249   21.4  4.3  0.0  chr11               331170   331239 (45153598) + EnSpm-N10_DR      DNA/CMC-EnSpm          7160   7232  (2076)  290129 *
   291   14.8  0.0  0.0  chr11               331180   331240 (45153597) C hAT-N131_DR       DNA/hAT-Ac           (1737)    327     267  290130  
   253   12.3  0.0 10.6  chr11               331181   331253 (45153584) + DNA6-4_DR         DNA                    2115   2180  (1359)  290131 *
   317   23.1  1.1  1.1  chr11               331190   331281 (45153556) C ENSPM-6_DR        DNA/CMC-EnSpm       (18606)  14010   13919  290132 *
   376   22.7  0.0  0.0  chr11               331256   331330 (45153507) + Togen-1_DR        LINE/R2-NeSL           3303   3377   (185)  290133  
   334   20.5  0.0  0.0  chr11               331562   331573 (45153264) + Helitron-2_DR     RC/Helitron            5998   6075 (21337)  290134  
   343    6.1  0.0  0.0  chr11               331574   331639 (45153198) + EnSpm-N14_DR      DNA/CMC-EnSpm          3568   3633   (947)  290135  
   300    8.0  0.0  9.2  chr11               331576   331658 (45153179) C EnSpm-N13_DR      DNA/CMC-EnSpm       (16112)   6037    5962  290136 *
   257   19.6  0.0  0.0  chr11               331683   331733 (45153104) C LOOPERN4_DR       DNA/Kolobok-T2         (15)    902     852  290137  
  1434   15.5  7.7  0.3  chr11               332030   332339 (45152498) + LOOPERN6B_DR      DNA/Kolobok-T2?           5    337   (459)  290138  
   291   11.3  9.6  0.0  chr11               333424   333440 (45151397) C ENSPM-6_DR        DNA/CMC-EnSpm         (817)  31799   31674  290139  
   356    4.1  1.0  1.0  chr11               333441   333538 (45151299) C ERV1-N3-I_DR      LTR/ERV1              (844)   3747    3650  290140 *
   357   12.2  0.6  4.5  chr11               333450   333499 (45151338) + Polinton-4_DR     DNA/Maverick          17104  17154  (3133)  290141  
   216   24.7  1.4  0.0  chr11               333500   333572 (45151265) + Gypsy-240_DR-LTR  LTR/Gypsy               831    904   (526)  290142  
   357   12.2  0.6  4.5  chr11               333573   333602 (45151235) + Polinton-4_DR     DNA/Maverick          17155  17186  (3101)  290141  
   254   17.8  8.0  2.5  chr11               336005   336079 (45148758) + hAT-N21B_DR       DNA/hAT-Ac             1142   1220    (81)  290143  
   203   17.1  0.0  0.0  chr11               336050   336084 (45148753) C hAT-N21_DR        DNA/hAT-Charlie      (1090)    756     722  290144 *
   216   25.7  5.3  1.3  chr11               336071   336145 (45148692) C EnSpm-N48B_DR     DNA/CMC-EnSpm        (6219)    740     663  290145 *
   223    8.1  0.0  0.0  chr11               336112   336148 (45148689) C Zisupton-1_DR     DNA/Zisupton          (531)   9098    9062  290146  
 10988   13.2  4.4  1.6  chr11               336660   338572 (45146265) C Kolobok-N14B_DR   DNA/Kolobok-T2?       (205)   1906      40  290147  
   247   26.3  0.0  0.0  chr11               339087   339162 (45145675) C Merlin-N3_DR      DNA/Merlin             (29)    226     151  290148  
   445   13.7 16.2  1.6  chr11               339582   339692 (45145145) + hAT-N50_DR        DNA/hAT-Ac                2    128   (573)  290149  
   286   16.6  6.0  2.6  chr11               339708   339803 (45145034) + hAT-N50_DR        DNA/hAT-Ac              229    368   (380)  290150 *
   533   18.0  0.9  5.0  chr11               339779   339804 (45145033) + hAT-N137_DR       DNA/hAT-Ac             2315   2336  (1235)  290151  
  1341   12.3 15.6  0.0  chr11               339805   340048 (45144789) + SINE2-5_DR        SINE/tRNA-V-RTE           1    282     (0)  290152  
  1255   23.5  5.3 12.1  chr11               339816   340091 (45144746) C DNA8-23_DR        DNA                  (4471)   2268    1706  290153 *
  1979    8.7 15.2  0.8  chr11               340092   340414 (45144423) + SINE2-4_DR        SINE/tRNA-V-RTE           1    369     (2)  290154  
  1342   20.9 16.9  4.5  chr11               340143   340454 (45144383) + Helitron-2_DR     RC/Helitron           23048  23420  (3992)  290155 *
  2054   13.9  5.7  0.0  chr11               340455   340786 (45144051) + SINE2-3B_DR       SINE/tRNA-V               1    351     (0)  290156  
   612   18.2  9.1  0.0  chr11               340795   340937 (45143900) + hAT-N50B_DR       DNA/hAT-Ac              354    509   (239)  290157  
   375   24.1  7.0  7.7  chr11               340938   340961 (45143876) C hAT-N60_DR        DNA/hAT-Ac           (1114)    387     222  290158 *
   497   14.5  1.1  3.3  chr11               340949   341041 (45143796) + hAT-N50_DR        DNA/hAT-Ac              609    699     (2)  290159  
   318   27.9  5.4  0.0  chr11               341042   341152 (45143685) C TDR13D            DNA                     (7)    755     639  290160  
   339   14.5  2.5 12.5  chr11               341337   341415 (45143422) C DNA-6-N9_DR       DNA                   (626)    533     462  290161  
   226   18.0  4.0  0.0  chr11               341471   341520 (45143317) C DNA8-10_DR        DNA/hAT-Ac           (3174)    844     793  290162  
   983   15.6  9.3  2.4  chr11               341759   341995 (45142842) + hAT-N133_DR       DNA/hAT-Ac              110    362   (261)  290163  
   202   12.1  0.0  0.0  chr11               342221   342253 (45142584) + EnSpm-N49B_DR     DNA/CMC-EnSpm          1748   1780   (770)  290164  
   310   23.4 21.6  2.4  chr11               342737   342981 (45141856) C DNAX-16_DR        DNA                   (122)    301      11  290165  
   204   17.1  0.0  4.9  chr11               342954   342996 (45141841) + hAT-N123_DR       DNA/hAT-Ac              137    177   (717)  290166 *
   202   17.6  1.6  6.9  chr11               343270   343330 (45141507) + DNA-1-5_DR        DNA                     136    193   (555)  290167  
   289    7.5  0.0  0.0  chr11               343974   344013 (45140824) + DNA-N15_DR        DNA                     327    366    (39)  290168  
   316   21.7  0.0  3.6  chr11               344049   344134 (45140703) C hAT-N170_DR       DNA/Merlin            (111)    105      23  290169  
   247   25.2 12.9  0.7  chr11               344134   344257 (45140580) C EnSpm-N14_DR      DNA/CMC-EnSpm        (2634)   1946    1808  290170 *
   442   17.3  3.7  1.6  chr11               344922   344993 (45139844) + EnSpm-6N1_DR      DNA/CMC-EnSpm           902   1005  (8231)  290171  
   617    4.2  0.0  0.0  chr11               344994   345088 (45139749) + DNA7-N1_DR        DNA/Zisupton           1188   1282  (9135)  290172 *
  2133    9.5 10.8  0.0  chr11               345008   345395 (45139442) C Helitron-N3B_DR   RC/Helitron          (4133)   2471    2042  290173  
   576    8.2  3.6  0.9  chr11               345089   345104 (45139733) + Harbinger1_DR     DNA/PIF-Harbinger      2770   2883  (1578)  290174 *
   442   17.3  3.7  1.6  chr11               345105   345130 (45139707) + EnSpm-6N1_DR      DNA/CMC-EnSpm          1006   1046  (8190)  290171  
  1307    9.3  0.0  0.0  chr11               345393   345564 (45139273) + HATN8_DR          DNA/Zisupton              9    180    (75)  290175  
   470   19.8  2.7  6.4  chr11               345572   345717 (45139120) + hAT-N38_DR        DNA/hAT-hAT6             42    182   (847)  290176  
   302   17.0  0.0  1.7  chr11               345744   345803 (45139034) + hAT-N38_DR        DNA/hAT-hAT6            882    940    (89)  290177  
   280   17.3  0.0  3.5  chr11               345851   345910 (45138927) + Merlin-N3_DR      DNA/Merlin              194    251     (4)  290178  
   207   22.7  0.0  0.0  chr11               348147   348190 (45136647) C DNA9-3_DR         DNA/MULE-MuDR?        (830)  10549   10506  290179  
   479   14.8 13.6  1.6  chr11               349391   349500 (45135337) + DNA-N41_DR        DNA                       1    123   (441)  290180  
   376   28.1  6.7  8.7  chr11               349467   349501 (45135336) + EnSpm-N1_DR       DNA/CMC-EnSpm           625    884  (1646)  290181 *
  1212   14.7 12.2  4.6  chr11               349502   349787 (45135050) C ANGEL             DNA/Kolobok             (2)    307       1  290182  
   573    1.5  0.0  1.5  chr11               349805   349872 (45134965) + DNA-N41_DR        DNA                     182    248   (316)  290183  
   231   12.7  9.6  2.6  chr11               350021   350050 (45134787) + Helitron-2_DR     RC/Helitron           12691  12725 (14687)  290184  
  3914    7.0  1.1  0.0  chr11               350051   350609 (45134228) C DNA2-3_DR         DNA/Merlin              (0)   1245     681  290185  
  1981    8.4  0.0  0.0  chr11               350612   350895 (45133942) + DNA2-3_DR         DNA/Merlin              962   1245     (0)  290186  
   425   11.5  3.5  0.0  chr11               351117   351203 (45133634) + EnSpm-N32_DR      DNA/CMC-EnSpm             1     90   (416)  290187  
   203    8.6  2.8  2.8  chr11               352106   352141 (45132696) + Gypsy-188_DR-LTR  LTR/Gypsy               157    192   (743)  290188 *
   226   17.2  1.5  1.5  chr11               352114   352178 (45132659) + MSAT-5_DR         Satellite                 2     66    (95)  290189  
   258   21.9  2.4  1.2  chr11               352687   352769 (45132068) C DNA-8-26_DR       DNA/hAT-Tip100        (650)   1524    1441  290190 *
   788   18.1  4.7  0.0  chr11               352698   352868 (45131969) C DNA-2-30B_DR      DNA                   (213)    200      22  290191  
   366    9.1  0.0  0.0  chr11               352879   352937 (45131900) + EnSpm-16_DR       DNA/CMC-EnSpm          7831   7880  (1904)  290192  
   320   20.6  0.0  0.0  chr11               352882   352944 (45131893) C DNA9-5_DR         DNA                  (2891)   2036    1974  290193 *
  1279   13.8  9.2  3.9  chr11               353176   353446 (45131391) C Kolobok-1N2_DR    DNA/Kolobok-T2          (0)    690     406  290194  
   592   11.7  5.8  6.6  chr11               353542   353704 (45131133) + TDR24             DNA                     303    442     (2)  290195 *
  2513   12.3  8.3  3.6  chr11               353694   354200 (45130637) + hAT-N86_DR        DNA/hAT-Ac                4    533    (11)  290196  
   933   11.5  0.6  3.8  chr11               354547   354709 (45130128) C EnSpm-N37_DR      DNA/CMC-EnSpm        (6157)    490     333  290197 *
  2729    6.3  0.3  1.1  chr11               354573   354938 (45129899) C SINE2-4_DR        SINE/tRNA-V-RTE         (1)    370       8  290198  
  2287   13.8  4.7  2.3  chr11               354939   354999 (45129838) C Merlin-1_DR       DNA/Merlin           (1479)   9045    8609  290199  
   999   17.4  0.3 15.0  chr11               356066   356348 (45128489) + Harbinger-N17_DR  DNA/PIF-Harbinger       607    853   (792)  290200 *
  2202   11.7  2.2  1.9  chr11               356099   356457 (45128380) C HE1_DR1           SINE/tRNA-V-RTE        (42)    360       1  290201  
   425   18.9  0.0  0.0  chr11               356394   356467 (45128370) + DNA7-N2_DR        DNA/hAT-hAT6           1638   1711   (303)  290202 *
   898   18.7  4.8  7.8  chr11               356458   356706 (45128131) C CryptonV-N3_DR    DNA/Crypton-V       (19506)   1157     916  290203  
   210    9.7  0.0  0.0  chr11               356853   356883 (45127954) + REX1-1_DR         LINE/Rex-Babar         3556   3586     (4)  290204  
   238   12.8  2.1  2.1  chr11               356912   356959 (45127878) + Gypsy119-I_DR     LTR/Gypsy              3168   3215  (1251)  290205  
   265   13.7 25.7  1.1  chr11               357261   357334 (45127503) + hAT-N91_DR        DNA/hAT-Ac                1     92   (263)  290206 *
   686   16.3  9.7  0.6  chr11               357296   357449 (45127388) C IS3EU-4_DR        DNA/IS3EU            (5742)   9287    9120  290207 *
  2602    6.2  4.2  1.1  chr11               357324   357679 (45127158) C SINE2-3_DR        SINE/tRNA-V-RTE         (1)    367       1  290208  
   309   17.9  6.7  9.8  chr11               357680   357728 (45127109) + DNA7-N2_DR        DNA/hAT-hAT6           1701   1746   (268)  290209 *
  1817   15.0  5.0  6.1  chr11               357680   357711 (45127126) + DNA9-3_DR         DNA/MULE-MuDR?         1398   1708  (9671)  290210  
   416   11.4  4.0  3.0  chr11               357681   357779 (45127058) + hAT-N91_DR        DNA/hAT-Ac               69    168   (187)  290211 *
   286    9.4 13.2  0.0  chr11               357778   357830 (45127007) + DNA2-8_DR         DNA/CMC-EnSpm          3594   3653   (754)  290212 *
  2252    4.0  2.3  0.0  chr11               357784   358084 (45126753) C TDR16             DNA/Merlin              (4)    309       2  290213  
   264   22.2  7.0 12.5  chr11               358085   358147 (45126690) + EnSpm-N59_DR      DNA/CMC-EnSpm?         3175   3272   (397)  290214 *
   630   10.8  0.5  2.1  chr11               358018   358040 (45126797) C P-1_DR            DNA/P                (2363)   7605    7516  290215  
   465    9.7  2.2  1.5  chr11               358041   358072 (45126765) C hAT-N39_DR        DNA/hAT-Tip100        (214)   1380    1248  290216  
   482    3.0  1.0  0.0  chr11               358073   358172 (45126665) C Harbinger-N17_DR  DNA/PIF-Harbinger    (1222)    423     323  290217  
   466   13.1  0.0  1.6  chr11               358079   358202 (45126635) + Dada-U6_DR        DNA/Dada                789    910  (8053)  290218 *
   414   13.0  3.6  5.9  chr11               358085   358192 (45126645) + P-1_DR            DNA/P                  7278   7382  (2586)  290219 *
  3019    8.9  0.9  0.7  chr11               358193   358631 (45126206) C DNA15TA1_DR       DNA/CMC-EnSpm           (2)    440       1  290220  
   390   11.1 26.1  1.4  chr11               358644   358762 (45126075) + hAT-N91_DR        DNA/hAT-Ac              208    355     (0)  290221  
   749   15.1  9.4  0.0  chr11               358871   359029 (45125808) + DNA-N24_DR        DNA                       1    174   (803)  290222  
  1131    3.8  0.0  0.0  chr11               359597   359728 (45125109) C HE2_DR            SINE/tRNA-V-RTE         (1)    362     231  290223  
  1095    9.8  3.6  0.6  chr11               359729   359756 (45125081) C DNAX-23_DR        DNA                  (1421)  10375   10211  290224  
  1651    5.4  0.5  0.0  chr11               359877   360081 (45124756) C TDR19             DNA/hAT-Charlie       (199)    206       1  290225  
   441   22.7  7.7  8.9  chr11               360082   360137 (45124700) C CryptonV-N5_DR    DNA/Crypton-V       (11771)  12766   12509  290226  
   480    9.9  2.4  3.6  chr11               360227   360310 (45124527) C hAT-N130_DR       DNA/hAT-Ac             (11)    410     328  290227 *
   955   10.8  0.7  2.7  chr11               360289   360440 (45124397) C IS3EU-4_DR        DNA/IS3EU            (5760)   9269    9121  290228 *
  1965    8.5  1.1  0.7  chr11               360309   360591 (45124246) C SINE2-4_DR        SINE/tRNA-V-RTE         (6)    365      82  290229  
  1050   18.0  8.0  6.3  chr11               360593   360918 (45123919) C hAT-N130_DR       DNA/hAT-Ac             (90)    331       1  290227  
   420   16.9 30.2  0.0  chr11               360919   360933 (45123904) + DNAX-25_DR        DNA/Zisupton           1766   1855  (1572)  290230  
   441   13.8 28.3  0.0  chr11               360934   361071 (45123766) + Mariner-N38_DR    DNA/TcMar-Tc1            68    244   (303)  290231 *
   557   13.7 21.9  0.0  chr11               360951   361096 (45123741) + hAT-N198_DR       DNA/hAT-Charlie         818    995   (404)  290232  
   420   16.9 30.2  0.0  chr11               361072   361090 (45123747) + DNAX-25_DR        DNA/Zisupton           1856   1989  (1438)  290230 *
   215   22.0  0.0  0.0  chr11               361880   361929 (45122908) C Zisupton-7_DR     DNA/Zisupton         (5015)  12067   12018  290233 *
  1244    7.5 24.2  2.1  chr11               361887   362117 (45122720) C SINE2-3_DR        SINE/tRNA-V-RTE        (87)    281       1  290234  
   907   19.2  2.2 10.1  chr11               362118   362155 (45122682) + EnSpm-N48B_DR     DNA/CMC-EnSpm          2665   2683  (4276)  290235  
   726   13.9  2.0  2.7  chr11               362158   362299 (45122538) C Mariner-N1_DR     DNA/TcMar              (98)    172       1  290236  
   229   16.0 29.9  3.3  chr11               362308   362404 (45122433) + hAT-N175_DR       DNA/hAT-hAT5            589    710     (0)  290237  
   377   19.8  1.3 15.4  chr11               362657   362811 (45122026) + EnSpm-N47B_DR     DNA/CMC-EnSpm?         1275   1410    (22)  290238 *
   765   12.6  0.0  3.7  chr11               362675   362814 (45122023) C ANGEL             DNA/Kolobok            (10)    299     165  290239  
   613   24.3  1.6 22.0  chr11               362824   363013 (45121824) C DNA-2-30B_DR      DNA                     (0)    413     167  290240  
  1195    7.5  0.6  0.0  chr11               363020   363180 (45121657) C SINE2-4_DR        SINE/tRNA-V-RTE         (0)    371     210  290241  
   733   17.0  1.1  5.2  chr11               363181   363193 (45121644) C SAT-26_DR         Satellite            (1626)   2213    2085  290242  
   613   24.3  1.6 22.0  chr11               363194   363319 (45121518) C DNA-2-30B_DR      DNA                     (0)    166       1  290240  
   240   27.7  1.0  2.0  chr11               363229   363331 (45121506) C DNA-8-26_DR       DNA/hAT-Tip100        (743)   1431    1330  290243 *
   332   23.7  6.3  3.9  chr11               363302   363428 (45121409) + hAT-N127_DR       DNA/hAT-Charlie        6795   6924  (3392)  290244 *
   583   12.9  7.1  1.5  chr11               363318   363443 (45121394) + ANGEL             DNA/Kolobok             127    259    (50)  290245  
   692   15.6  1.4  1.4  chr11               363444   363563 (45121274) + DNA11TA1B_DR      DNA/CMC-EnSpm             1    120    (83)  290246  
   567   17.5  8.8  3.6  chr11               363564   363723 (45121114) + EnSpm-N26B_DR     DNA/CMC-EnSpm             3    170    (51)  290247  
   292   22.0  2.4  3.6  chr11               364315   364399 (45120438) C Mariner-6_DR      DNA/TcMar-Tc1        (1365)    264     181  290248 *
  3553   10.5  1.1  3.3  chr11               364367   365019 (45119818) + Helitron-N3B_DR   RC/Helitron            5105   5705   (899)  290249 *
  3889    8.0  0.0  0.2  chr11               364438   364985 (45119852) + Mariner-N38_DR    DNA/TcMar-Tc1             1    547     (0)  290250  
  2638   19.4 13.3  4.6  chr11               364986   365433 (45119404) + DNAX-25B_DR       DNA/Zisupton           1173   2251  (1287)  290251  
   586   19.9  2.4 10.9  chr11               365223   365470 (45119367) + hAT-N145_DR       DNA/hAT-Ac             1089   1317   (274)  290252 *
   347    9.8  0.0  8.1  chr11               366459   366525 (45118312) C DNA-TTAA-2_DR     DNA/PiggyBac?           (0)    669     608  290253  
   472   14.0  8.0  0.7  chr11               366544   366680 (45118157) C CryptonV-N4_DR    DNA/Crypton-V        (8451)   5042    4896  290254  
   902   16.7  0.6  0.0  chr11               366723   366896 (45117941) C EnSpm-N21_DR      DNA/CMC-EnSpm          (28)    451     277  290255  
   511   16.7 12.0  0.0  chr11               366909   367016 (45117821) C EnSpm-N21_DR      DNA/CMC-EnSpm         (349)    130      10  290255  
   766   12.7 12.7  0.0  chr11               367023   367164 (45117673) C DNA-TTAA-2_DR     DNA/PiggyBac?         (486)    183      24  290253  
   470   30.3  2.3  0.6  chr11               368222   368397 (45116440) + DNA21TA1_DR       DNA/TcMar-Tc1           119    297   (242)  290256  
   691   21.4  1.4  2.4  chr11               368433   369687 (45115150) C MSAT-5_DR         Satellite              (19)   1242       1  290257  
   653   15.8 15.8  0.0  chr11               369683   369834 (45115003) + DNA-2-30B_DR      DNA                     232    407     (6)  290258 *
   332   20.6  2.7  0.0  chr11               370211   370283 (45114554) C Kolobok-N10B_DR   DNA/Kolobok            (73)    198     124  290259  
   230   17.9  0.0  3.6  chr11               371104   371161 (45113676) C CryptonV-1_DR     DNA/Crypton-V        (3253)  14620   14565  290260  
  3982    8.0  3.7  0.2  chr11               371326   371888 (45112949) + SINE3-1           SINE/5S-Deu-L2            5    587     (3)  290261  
   504   20.2  0.0  1.9  chr11               371994   372099 (45112738) + Crypton-N1_DR     DNA/Crypton-A             1    104   (380)  290262  
   240   14.3  1.8  0.0  chr11               372119   372174 (45112663) + EnSpm-7_DR        DNA/CMC-EnSpm          7084   7140  (3894)  290263 *
   246   13.1  1.6  4.8  chr11               372127   372190 (45112647) + hAT-N202_DR       DNA/hAT-Tip100          120    181  (1704)  290264  
   211   13.6  9.8  1.1  chr11               372136   372217 (45112620) C Zisupton-6_DR     DNA/Zisupton        (12694)   9422    9334  290265 *
   208   15.1  7.7  4.7  chr11               372139   372242 (45112595) + Ginger1-2_DR      DNA/Ginger-1           4998   5104  (1518)  290266 *
   462   16.3  0.0  2.5  chr11               372393   372474 (45112363) C HarbingerN1_DR    DNA/PIF-Harbinger      (38)    612     533  290267  
  1702    9.4  9.8  0.0  chr11               372481   372746 (45112091) C DNA-1-7_DR        DNA/PIF-Harbinger       (9)   1429    1138  290268  
   897   18.2  3.0  2.2  chr11               373935   374164 (45110673) C Merlin-N3_DR      DNA/Merlin              (0)    255      24  290269 *
  1018    9.4  2.0  0.0  chr11               374159   374307 (45110530) C Merlin-1_DR       DNA/Merlin           (6399)   4128    3977  290270 *
  1134    4.5  0.0  0.0  chr11               374176   374307 (45110530) C HE2_DR            SINE/tRNA-V-RTE         (1)    362     231  290271  
   982   14.2  0.0  3.7  chr11               374308   374337 (45110500) + DNAX-23_DR        DNA                    9452   9607  (2194)  290272  
   562   19.9  3.0  4.6  chr11               374338   374469 (45110368) + Crypton-N1_DR     DNA/Crypton-A             1    130   (354)  290273  
   247    2.1  0.0  0.0  chr11               374461   374508 (45110329) + hAT-N202_DR       DNA/hAT-Tip100          119    166  (1719)  290274 *
   272   10.6  6.0  1.4  chr11               374468   374534 (45110303) C DNA9-5_DR         DNA                  (1852)   3075    3006  290275  
   207   20.4  0.0  1.9  chr11               374495   374549 (45110288) + L1-126_DR         LINE/L1                5460   5513   (222)  290276 *
   232   11.1  0.0  0.0  chr11               375062   375097 (45109740) + Kolobok-N10_DR    DNA/Kolobok             606    641     (2)  290277  
  1419   13.3  3.2  1.4  chr11               375459   375740 (45109097) + DNA-2-22_DR       DNA/CMC-EnSpm            21    307   (112)  290278  
   614   18.5  2.1  9.0  chr11               375719   375908 (45108929) C DNA-TA-4_DR       DNA/TcMar            (5068)   4727    4550  290279 *
   683   21.3  0.8 14.6  chr11               375743   375984 (45108853) + MuDR-2_DR         DNA/MULE-MuDR         18827  19039  (4894)  290280 *
  2170   10.0  0.6  5.1  chr11               375786   376132 (45108705) C SINE2-4_DR        SINE/tRNA-V-RTE         (0)    371      40  290281  
   448   30.4  2.7  3.8  chr11               376160   376344 (45108493) C L2-6_DRe          LINE/L2              (1059)   1282    1100  290282  
   477   18.0 19.2  3.8  chr11               376418   376625 (45108212) + EnSpm-N21_DR      DNA/CMC-EnSpm            12    250   (229)  290283  
   213   19.9  0.0  8.4  chr11               377022   377098 (45107739) C BHIKHARI-4-I_DR   LTR/ERV1             (4247)    693     623  290284 *
   303    8.1  1.1  3.4  chr11               377038   377127 (45107710) C EnSpm-N14_DR      DNA/CMC-EnSpm         (906)   3674    3587  290285  
   205   18.7  0.0  0.0  chr11               377065   377077 (45107760) + Polinton-4_DR     DNA/Maverick          17882  17952  (2331)  290286 *
   283    5.2  0.0  0.0  chr11               377078   377135 (45107702) + EnSpm-9_DR        DNA/CMC-EnSpm           920    977  (7643)  290287  
   263    9.4  0.0  7.8  chr11               377082   377150 (45107687) C Zisupton-1_DR     DNA/Zisupton          (507)   9122    9059  290288 *
   349   22.2  1.2  5.0  chr11               377861   378026 (45106811) C DNA6-6_DR         DNA                  (3758)   7523    7364  290289  
   250   26.0  3.9  2.6  chr11               377906   377938 (45106899) + Dada-U6_DR        DNA/Dada               7034   7188  (1774)  290290 *
   326   31.6  0.2  0.0  chr11               377939   378058 (45106779) + Polinton-4_DR     DNA/Maverick          17093  17178  (3109)  290291 *
   549    8.2  0.0  0.0  chr11               377977   378061 (45106776) + hAT-N70_DR        DNA/hAT?                569    653   (672)  290292  
   274   20.6  0.0 21.4  chr11               377978   378057 (45106780) + L1-53_DR          LINE/L1                1644   1698  (4748)  290293 *
  1667   11.6 22.5  2.3  chr11               378058   378497 (45106340) + Mariner-N31_DR    DNA/TcMar-Tc1             1    527    (13)  290294  
   445    8.2 11.0  2.8  chr11               378062   378076 (45106761) C EnSpm-N34_DR      DNA/CMC-EnSpm         (631)    459     352  290295 *
   291   24.8  0.0  3.4  chr11               378077   378096 (45106741) C ACROBAT1          DNA/PIF               (514)    864     749  290296  
  1267   17.8 13.6  1.0  chr11               378117   378542 (45106295) + EnSpm-N47_DR      DNA/CMC-EnSpm?         2091   2569   (448)  290297  
  1001   18.6  1.3  0.0  chr11               378500   378736 (45106101) C Helitron-N3B_DR   RC/Helitron           (907)   5697    5458  290298 *
   740   18.3  8.7  3.6  chr11               378509   378536 (45106301) C ENSPM-6_DR        DNA/CMC-EnSpm       (10644)  21972   21769  290299 *
  1223   10.6  0.0  0.5  chr11               378537   378736 (45106101) C Mariner-N38_DR    DNA/TcMar-Tc1          (12)    535     337  290300  
  1022   17.3  2.2  1.7  chr11               378737   378766 (45106071) + Merlin-1_DR       DNA/Merlin             1645   1875  (8652)  290301  
   867    9.6  7.4  1.9  chr11               379851   379999 (45104838) C piggyBac-N19_DR   DNA/PiggyBac?           (2)    157       1  290302  
   320   16.1  0.0  0.0  chr11               380098   380153 (45104684) C LOOPERN4B_DR      DNA/PiggyBac            (0)    503     448  290303  
   415   12.1 11.6  4.2  chr11               380168   380279 (45104558) + Kolobok-1N2_DR    DNA/Kolobok-T2          559    678    (12)  290304  
   397   16.5  0.0  3.5  chr11               380284   380371 (45104466) C hAT-N133_DR       DNA/hAT-Ac            (416)    207     123  290305  
   743   20.6  2.6  9.7  chr11               380948   381178 (45103659) + DNAX-25B_DR       DNA/Zisupton           2266   2481  (1057)  290306 *
  2161   10.0  7.3  0.0  chr11               380976   381315 (45103522) + HE1_DR1           SINE/tRNA-V-RTE          19    383    (19)  290307  
   240    6.1  0.0  0.0  chr11               381571   381603 (45103234) C LOOPERN4B_DR      DNA/PiggyBac          (454)     49      17  290303  
   222    5.6  0.0  0.0  chr11               381617   381652 (45103185) + DNA-2-30_DR       DNA                     325    360    (28)  290308 *
   238    3.0  0.0  0.0  chr11               381621   381653 (45103184) C DNA-2-30B_DR      DNA                   (350)     63      31  290309  
   274   25.0  3.8  0.0  chr11               382289   382368 (45102469) C EnSpm-17_DR       DNA/CMC-EnSpm        (6304)   2972    2890  290310 *
   916   25.0  7.5  6.7  chr11               382299   382607 (45102230) C CryptonV-N5_DR    DNA/Crypton-V       (19726)   4811    4408  290311 *
  1006   17.1  3.8  1.9  chr11               382435   382478 (45102359) C hAT-N47B_DR       DNA/hAT-Tip100        (160)    828     616  290312  
  1171    9.7  1.2  0.0  chr11               382479   382643 (45102194) C SINE2-4_DR        SINE/tRNA-V-RTE         (2)    369     203  290313  
   765   19.0  5.5  0.6  chr11               382608   382771 (45102066) + EnSpm-N48B_DR     DNA/CMC-EnSpm           726    897  (6062)  290314 *
  1096    6.0  6.0  0.0  chr11               382627   382776 (45102061) C SINE2-4_DR        SINE/tRNA-V-RTE         (0)    371     213  290315  
   831   20.0  5.9  5.4  chr11               382632   382853 (45101984) C hAT-N127_DR       DNA/hAT-Charlie      (3185)   7131    6909  290316 *
   637   14.7 11.5  3.5  chr11               382778   382960 (45101877) + EnSpm-N21_DR      DNA/CMC-EnSpm             9    205   (274)  290317 *
  1465    3.6  1.0  0.0  chr11               382964   383156 (45101681) C DNA-TA-2_DR       DNA/CMC-EnSpm           (0)    196       2  290318  
  1231   12.2  8.7  0.0  chr11               383158   383386 (45101451) + EnSpm-N21_DR      DNA/CMC-EnSpm           208    456    (23)  290319  
   347   13.5 13.5  0.0  chr11               384259   384332 (45100505) + Mariner-N26_DRe   DNA/TcMar-ISRm11          6     89   (844)  290320  
   211   12.2  0.0  0.0  chr11               384365   384405 (45100432) + Mariner-N26_DRe   DNA/TcMar-ISRm11        362    402   (531)  290321  
   354   22.7  1.1  0.0  chr11               384411   384498 (45100339) + Mariner-N26_DRe   DNA/TcMar-ISRm11        821    909    (24)  290322  
   311   15.0 27.3  2.1  chr11               385028   385177 (45099660) C TDR24             DNA                    (26)    418     232  290323  
   794   12.1  0.0  0.0  chr11               385396   385527 (45099310) C TDR24             DNA                   (256)    188      57  290323 *
  1399    6.7  0.0 10.4  chr11               385526   385759 (45099078) C DNA8-20_DR        DNA/hAT              (7875)  12913   12702  290324  
   332   20.5  1.3  0.0  chr11               385810   385887 (45098950) C Kolobok-N10B_DR   DNA/Kolobok             (0)    271     193  290325  
   487   14.6  0.8  6.3  chr11               385917   386033 (45098804) + Crypton-N1_DR     DNA/Crypton-A           187    297   (187)  290326  
  2331   14.2  4.3  0.4  chr11               386054   386497 (45098340) + Mariner-N38_DR    DNA/TcMar-Tc1             4    464    (83)  290327  
   212   23.3 11.1  0.0  chr11               386435   386524 (45098313) C Dada-U1A_DR       DNA/Dada             (7895)   3084    2985  290328 *
   917   14.8 26.2  0.7  chr11               386826   387069 (45097768) + ANGEL             DNA/Kolobok               2    307     (2)  290329  
   278   26.2  0.0  2.4  chr11               387070   387095 (45097742) C DNA6-1_DR         DNA/hAT-hAT5          (621)    528     505  290330  
  2337   16.4 10.4  4.6  chr11               387251   387904 (45096933) C Kolobok-1N2_DR    DNA/Kolobok-T2          (0)    690       1  290331  
  2899    4.4  1.0  3.6  chr11               387909   388307 (45096530) + piggyBac-N17_DR   DNA/PiggyBac?             1    389   (142)  290332  
   297   16.7  0.0  5.6  chr11               388254   388348 (45096489) C EnSpm-N46_DR      DNA/CMC-EnSpm?       (1451)   2289    2200  290333 *
  1130    9.8  0.5  5.9  chr11               388279   388474 (45096363) C DNA-N43_DR        DNA/TcMar-Fot1        (336)    718     533  290334  
   228   17.0  2.6  3.6  chr11               388287   388317 (45096520) C EnSpm-21_DR       DNA/CMC-EnSpm        (2172)   6978    6847  290335 *
   603   10.3  0.0  1.1  chr11               388318   388493 (45096344) C ERV1-N3-I_DR      LTR/ERV1              (825)   3766    3593  290336 *
   771    7.9  0.0  0.0  chr11               388343   388520 (45096317) + (TG)n             Simple_repeat             2    179     (0)  290337  
   401   11.2  1.8  1.8  chr11               388425   388533 (45096304) + ENSPM-6_DR        DNA/CMC-EnSpm         14852  14960 (17656)  290338 *
   228   17.0  2.6  3.6  chr11               388494   388512 (45096325) C EnSpm-21_DR       DNA/CMC-EnSpm        (2172)   6846    6755  290335 *
  1099    9.3  1.2  0.0  chr11               388516   388677 (45096160) + piggyBac-N17_DR   DNA/PiggyBac?           368    531     (0)  290339  
   212    8.9 20.0  0.0  chr11               388732   388776 (45096061) C Helitron-2_DR     RC/Helitron         (20386)   7026    6973  290340 *
   242   11.4  0.0  0.0  chr11               388740   388783 (45096054) C TDR8B             DNA/hAT-Ac            (278)    685     642  290341  
  1243   11.2  2.0  1.0  chr11               388924   389121 (45095716) C Mariner-N7_DR     DNA/TcMar               (0)    261      62  290342  
   933   17.1  2.6  1.0  chr11               389136   389324 (45095513) + Kolobok-N14B_DR   DNA/Kolobok-T2?        1920   2111     (0)  290343  
  1235   10.9  3.6  1.0  chr11               389845   390039 (45094798) + ENSPM-6_DR        DNA/CMC-EnSpm         22550  22749  (9867)  290344  
  1386    8.9  5.5  0.0  chr11               390040   390241 (45094596) + TDR20             DNA/Merlin                8    220    (19)  290345  
   617   18.3 27.8  0.0  chr11               390254   390483 (45094354) C DNA-N15_DR        DNA                    (46)    359      66  290346  
   651   23.8  1.8 14.7  chr11               390504   390542 (45094295) + EnSpm-8_DR        DNA/CMC-EnSpm          7664   7952  (1485)  290347  
  1202   17.4  4.2  2.0  chr11               390543   390829 (45094008) + ANGEL             DNA/Kolobok              17    309     (0)  290348  
   313   22.1  1.6  5.8  chr11               390830   390858 (45093979) + DNA6-1_DR         DNA/hAT-hAT5            713    736   (413)  290349  
   246   21.7  1.1  7.9  chr11               390880   390974 (45093863) + DNA-N15_DR        DNA                       9     97   (308)  290350  
   214   23.6  0.0  4.4  chr11               390971   391041 (45093796) + DNA-N33_DR        DNA                     617    684  (1019)  290351 *
  2794    6.1  0.0  2.5  chr11               391677   392047 (45092790) + HE2_DR            SINE/tRNA-V-RTE           2    363     (0)  290352  
   202   10.0  0.0 14.6  chr11               392109   392155 (45092682) + DNA2-8_DR         DNA/CMC-EnSpm          1565   1605  (2802)  290353 *
   756   18.6 14.6  0.4  chr11               392116   392320 (45092517) + ANGEL             DNA/Kolobok              76    309     (0)  290354  
   211   22.8  1.8  0.0  chr11               392832   392888 (45091949) + Tx1-24_DR         LINE/L1-Tx1            2223   2280   (193)  290355  
   621   19.8  4.9  2.0  chr11               393151   393294 (45091543) + Mariner-10_DR     DNA/TcMar-Tc1             1    148  (1449)  290356  
  1092   14.0  1.6  0.0  chr11               393298   393490 (45091347) C TDR7              DNA                     (1)    540     345  290357  
   622   14.2 15.2  2.4  chr11               393516   393666 (45091171) C TDR7              DNA                   (349)    192      23  290357  
  1673   10.6  4.0  1.4  chr11               393670   393947 (45090890) + Mariner-N38_DR    DNA/TcMar-Tc1             1    285   (262)  290358  
  1032   13.4 28.8  1.6  chr11               393963   394212 (45090625) + Harbinger-N10_DR  DNA/PIF-Harbinger         7    323     (5)  290359  
   262   25.4  0.0  0.0  chr11               394158   394220 (45090617) C EnSpm-N36B_DR     DNA/CMC-EnSpm        (2776)    640     578  290360 *
  1381   14.6  1.1  0.7  chr11               394217   394486 (45090351) + hAT-N21B_DR       DNA/hAT-Ac              950   1220    (81)  290361  
   321   13.8  0.3  1.4  chr11               395181   395270 (45089567) C EnSpm-N40B_DR     DNA/CMC-EnSpm         (734)   4773    4706  290362  
   319   14.8  3.7  1.2  chr11               395195   395276 (45089561) C Harbinger1_DR     DNA/PIF-Harbinger    (1587)   2874    2791  290363 *
   323   13.7  1.4  0.0  chr11               395203   395275 (45089562) C Helitron-N2_DR    RC/Helitron           (892)   1571    1498  290364  
   318   20.5  1.7  1.7  chr11               395271   395326 (45089511) C piggyBac-N5_DR    DNA/PiggyBac?         (889)   1247    1129  290365 *
   283   18.9  1.9  6.8  chr11               395277   395297 (45089540) + CryptonV-3_DR     DNA/Crypton-V          8178   8275 (15178)  290366 *
   264    7.7  0.0  0.0  chr11               395358   395422 (45089415) C hAT-N178B_DR      DNA/hAT-Ac           (1683)    200     136  290367  
   264    4.6  0.0  7.6  chr11               395368   395438 (45089399) + DNA-6-N2_DR       DNA                     785    850  (4206)  290368  
   216   14.3  1.7  3.5  chr11               395574   395631 (45089206) C DNA8-7_DR         DNA/hAT-Ac            (355)    229     173  290369  
  1084   14.4 14.8  2.0  chr11               395632   395949 (45088888) C DNA-N15_DR        DNA                    (20)    385      28  290370  
  1138   11.0 22.7  0.3  chr11               396011   396266 (45088571) C TDR16             DNA/Merlin              (0)    313       1  290371  
   214   20.4  0.0  0.0  chr11               396227   396275 (45088562) C TE-X-13_DR        Unknown               (981)   1444    1396  290372 *
  1016   13.8  8.2  0.0  chr11               396819   397014 (45087823) C Kolobok-1N2_DR    DNA/Kolobok-T2          (1)    689     478  290373  
  1678   18.6  4.2  4.2  chr11               397560   397588 (45087249) + DNA9-3_DR         DNA/MULE-MuDR?         1304   1480  (9899)  290374  
  2474    7.5  3.5  0.6  chr11               397589   397934 (45086903) C HE2_DR            SINE/tRNA-V-RTE         (5)    358       3  290375  
   328   23.4  2.6  0.7  chr11               397935   398034 (45086803) C Helitron-N5_DR    RC/Helitron          (4215)   5294    5235  290376 *
  1678   18.6  4.2  4.2  chr11               397935   397969 (45086868) + DNA9-3_DR         DNA/MULE-MuDR?         1481   1713  (9666)  290374  
   351    9.6  0.0  0.0  chr11               398088   398139 (45086698) C DNA11TA1_DR       DNA/CMC-EnSpm         (136)     67      16  290377  
   702   14.3 43.1  0.7  chr11               398681   398905 (45085932) C DNA-N15_DR        DNA                     (9)    396      77  290378  
   243   12.2  2.4  0.0  chr11               398918   398958 (45085879) C hAT-N160_DR       DNA/hAT-Ac            (934)   1230    1189  290379 *
   307   18.3  8.4  1.1  chr11               398932   398957 (45085880) C hAT-N53B_DR       DNA/hAT-Ac           (2628)   1549    1462  290380  
   410    8.9  0.0  0.0  chr11               398958   399013 (45085824) C DNA-N15_DR        DNA                   (273)    132      77  290381  
   360   12.1  1.7  0.0  chr11               399011   399068 (45085769) C DNA-N15_DR        DNA                   (272)    133      75  290381 *
   245   12.0 20.0  0.0  chr11               399026   399075 (45085762) C hAT-N53_DR        DNA/hAT-Ac?          (1961)   1719    1660  290382 *
   319   17.1  8.4  1.1  chr11               399040   399065 (45085772) C hAT-N53B_DR       DNA/hAT-Ac           (2628)   1549    1462  290383  
   393   10.7  0.0  0.0  chr11               399066   399121 (45085716) C DNA-N15_DR        DNA                   (273)    132      77  290384  
   356   14.0  0.0  0.0  chr11               399119   399175 (45085662) C DNA-N15_DR        DNA                   (272)    133      77  290384 *
   441    7.0  0.0  0.0  chr11               399173   399229 (45085608) C DNA-N15_DR        DNA                   (272)    133      77  290384 *
   653   13.9  2.2  4.5  chr11               399227   399362 (45085475) C DNA-N15_DR        DNA                   (272)    133       1  290385  
   277   25.6  5.1  6.4  chr11               399400   399574 (45085263) + DNA2-14_DR        DNA                    2736   2908  (4714)  290386 *
  1349   16.6  4.0  5.1  chr11               399423   399898 (45084939) C DNA9-4_DR         DNA                    (13)    406      37  290387  
   392   19.7  0.0  1.4  chr11               399886   399898 (45084939) C DNA7-N2_DR        DNA/hAT-hAT6          (305)   1709    1698  290388 *
  2431    8.4  5.2  0.3  chr11               399899   400245 (45084592) + SINE2-3_DR        SINE/tRNA-V-RTE           4    367     (1)  290389  
   389   18.2  2.6  8.3  chr11               400179   400292 (45084545) C hAT-N142_DR       DNA/hAT?              (986)    450     343  290390 *
   233   15.2 16.0  3.6  chr11               400655   400729 (45084108) C CryptonV-N6_DR    DNA/Crypton-V         (478)     84       1  290391  
   582   20.5  3.3  0.0  chr11               400783   400798 (45084039) + DNA6-6_DR         DNA                    7871   7890  (3391)  290392  
  2380   10.0  3.5  0.0  chr11               400799   401167 (45083670) + HE1_DR1           SINE/tRNA-V-RTE           4    385    (17)  290393  
   937   22.7  2.3 20.4  chr11               400826   401212 (45083625) + CryptonV-N5_DR    DNA/Crypton-V          3562   3890 (20647)  290394 *
   207   19.8  1.4  9.0  chr11               401156   401227 (45083610) + P-1_DR            DNA/P                  9166   9232   (736)  290395 *
   229    5.4  0.0  5.4  chr11               402348   402384 (45082453) + EnSpm-6N1_DR      DNA/CMC-EnSpm          1112   1146  (8090)  290396  
  1853    8.5 13.7  0.0  chr11               402385   402677 (45082160) + DNA-N18_DR        DNA                       1    333   (983)  290397  
  1308    8.3  0.5  2.8  chr11               402676   402861 (45081976) C DNA-N18_DR        DNA                   (783)    533     352  290398 *
   992    8.3  0.0  2.1  chr11               402879   403025 (45081812) C DNA-N18_DR        DNA                  (1172)    144       1  290398  
   527   14.3  1.3 11.8  chr11               403026   403138 (45081699) + hAT-N145_DR       DNA/hAT-Ac              751    848   (743)  290399 *
  2429   12.4  4.2  1.3  chr11               403015   403463 (45081374) + Mariner-N38_DR    DNA/TcMar-Tc1            86    547     (0)  290400  
  2329   15.1  4.7  1.5  chr11               403464   403524 (45081313) + Helitron-N2_DR    RC/Helitron            1459   1535   (928)  290401  
   371   18.1  1.9  0.0  chr11               403437   403541 (45081296) C Merlin-1_DR       DNA/Merlin           (8258)   2269    2163  290402 *
   337   15.8  2.6  1.7  chr11               403466   403581 (45081256) C DNA6-6_DR         DNA                  (3433)   7848    7732  290403 *
   248   20.2  0.0 10.6  chr11               403582   403641 (45081196) + EnSpm-N1_DR       DNA/CMC-EnSpm          2012   2170   (360)  290404  
  1670    7.1  5.2  0.0  chr11               404043   404294 (45080543) + Mariner-N38_DR    DNA/TcMar-Tc1           283    547     (0)  290405  
   251   12.5  0.0  0.0  chr11               404260   404299 (45080538) + Kolobok-4_DR      DNA/Kolobok-T2         3459   3498  (3133)  290406 *
   239   13.2  0.0  0.0  chr11               404266   404303 (45080534) + CryptonV-N4_DR    DNA/Crypton-V          5068   5105  (8388)  290407 *
   390   18.3  7.1  3.4  chr11               404345   404457 (45080380) + DNA-N46_DR        DNA                     421    537     (0)  290408  
   261   23.4 12.1  5.4  chr11               404694   404833 (45080004) C Mariner-9_DR      DNA/TcMar-Tc1         (386)   1227    1079  290409  
   307   11.8  0.0  0.0  chr11               405099   405149 (45079688) + Kolobok-N10_DR    DNA/Kolobok             343    393   (250)  290410  
   230   16.7  7.4  0.0  chr11               405103   405156 (45079681) + HATN13_DR         DNA/hAT-Ac              376    433   (686)  290411 *
   566   13.9  0.0  9.5  chr11               405242   405368 (45079469) + Harbinger-N31B_DR DNA/PIF-Harbinger       142    257   (424)  290412  
   701   11.9  0.9  0.0  chr11               405371   405479 (45079358) + Harbinger-N31B_DR DNA/PIF-Harbinger       541    650    (31)  290413  
  1879    4.9  4.9  0.0  chr11               405496   405738 (45079099) C HATN8_DR          DNA/Zisupton            (0)    255       1  290414  
  1297    9.2  3.1  0.5  chr11               405919   406112 (45078725) C ENSPM-6_DR        DNA/CMC-EnSpm        (9867)  22749   22551  290415  
  3230    6.9  2.7  0.8  chr11               406113   406595 (45078242) C Mariner-N38_DR    DNA/TcMar-Tc1           (2)    545      54  290416  
   391   13.7  0.0  7.4  chr11               406625   406711 (45078126) + Mariner-10_DR     DNA/TcMar-Tc1             8     88  (1509)  290417  
   252   12.7  3.5  5.3  chr11               406723   406780 (45078057) C Mariner-10_DR     DNA/TcMar-Tc1        (1539)     58       2  290418  
   200   17.1  0.8  3.2  chr11               406890   406933 (45077904) + DNA-8-7_DR        DNA/hAT-Tip100          875    958    (91)  290419  
   414    6.2  1.6  0.0  chr11               406934   406997 (45077840) C CryptonV-3_DR     DNA/Crypton-V       (22933)    520     456  290420  
   264    7.6  0.0  0.0  chr11               406948   407013 (45077824) + EnSpm-16_DR       DNA/CMC-EnSpm           623    688  (9096)  290421 *
   200   17.1  0.8  3.2  chr11               406998   407016 (45077821) + DNA-8-7_DR        DNA/hAT-Tip100          959    998    (51)  290419 *
   239   10.0  0.7  4.4  chr11               407014   407058 (45077779) C hAT-N177B_DR      DNA/hAT-Tip100        (487)    466     403  290422 *
   981   14.6 17.4  1.6  chr11               407047   407310 (45077527) C TDR16             DNA/Merlin              (4)    309       5  290423  
   784   15.4  8.3  6.0  chr11               407834   408061 (45076776) + DNA-2-30_DR       DNA                       1    233   (155)  290424  
   444   16.7  4.4  8.3  chr11               408524   408660 (45076177) C EnSpm-N27B_DR     DNA/CMC-EnSpm           (0)    173      42  290425  
  2321    8.5  6.1  0.0  chr11               408832   409194 (45075643) C Mariner-N38_DR    DNA/TcMar-Tc1           (0)    547     163  290426  
   245    7.2  0.0 16.3  chr11               409174   409223 (45075614) + CryptonV-N4_DR    DNA/Crypton-V          5056   5098  (8395)  290427 *
   252   18.5  0.0  0.0  chr11               409192   409245 (45075592) + ENSPM-6_DR        DNA/CMC-EnSpm          2706   2759 (29857)  290428  
   276   15.0  7.5  0.0  chr11               409901   409980 (45074857) + Merlin-1_DR       DNA/Merlin             4727   4812  (5715)  290429  
  1610    9.2  0.0  6.0  chr11               410133   410399 (45074438) C Mariner-N38_DR    DNA/TcMar-Tc1           (0)    547     296  290430  
   844    9.0  0.0  0.0  chr11               410393   410514 (45074323) + CryptonV-N4_DR    DNA/Crypton-V          4979   5100  (8393)  290431 *
   284    4.8  4.7  2.3  chr11               410477   410519 (45074318) C Zisupton-6_DR     DNA/Zisupton        (13137)   8979    8936  290432 *
   882   12.8  4.1 33.3  chr11               410582   410873 (45073964) + HATN8_DR          DNA/Zisupton             28    255     (0)  290433  
   275   17.9  1.8  0.0  chr11               410874   410929 (45073908) C Merlin-1_DR       DNA/Merlin           (8795)   1732    1676  290434  
   254   22.0 15.0  0.0  chr11               410930   410973 (45073864) + Helitron-N3B_DR   RC/Helitron            5567   5681   (923)  290435  
   200   22.5  0.0  0.0  chr11               410985   411024 (45073813) + BEL-49_DRe-I      LTR/Pao                5515   5554   (291)  290436  
   975   13.1  9.3  1.6  chr11               412005   412229 (45072608) C DNA-2-30B_DR      DNA                     (0)    413     172  290437  
   206   15.8  0.0  0.0  chr11               412262   412299 (45072538) C Dada-tL_DR        DNA/Dada             (3177)   7230    7193  290438  
  3887    9.2  2.8  2.1  chr11               412355   412965 (45071872) C DIRS-1-LTR_DR     LTR/Ngaro               (1)    621       7  290439  
   284    5.1  4.9  4.9  chr11               413278   413359 (45071478) C MuDR-2_DR         DNA/MULE-MuDR        (7493)  16440   16359  290440  
   205    9.2  9.1  1.2  chr11               413309   413385 (45071452) + (CTATA)n          Simple_repeat             3     85     (0)  290441 *
   267   10.1  3.6 10.6  chr11               413345   413455 (45071382) C MuDR-2_DR         DNA/MULE-MuDR        (7491)  16442   16339  290442 *
  2389   13.8  7.0  3.5  chr11               413370   413471 (45071366) C Helitron-N3B_DR   RC/Helitron          (4140)   2464    1963  290443  
  3081    9.2  1.9  0.2  chr11               413472   413948 (45070889) C Mariner-N38_DR    DNA/TcMar-Tc1          (62)    485       1  290444  
  2389   13.8  7.0  3.5  chr11               413949   413970 (45070867) C Helitron-N3B_DR   RC/Helitron          (4140)   1962    1844  290443  
   451   24.6  7.7  3.1  chr11               414833   414987 (45069850) C EnSpm-N13_DR      DNA/CMC-EnSpm        (3941)  18208   18047  290445  
   206   19.5  7.1  2.3  chr11               414978   414998 (45069839) C hAT-N178_DR       DNA/hAT-Ac           (1172)    535     533  290446 *
   226   21.5  6.2  0.0  chr11               414999   415063 (45069774) C DNA-2-30B_DR      DNA                     (0)    413     345  290447  
   520   11.8 24.8  1.3  chr11               415067   415192 (45069645) + DNA-2-30B_DR      DNA                     247    402    (11)  290448  
  3453   12.4  3.1  2.8  chr11               415193   415804 (45069033) C DIRS-1-LTR_DR     LTR/Ngaro               (1)    621       8  290449  
   349    6.1  7.6  0.0  chr11               415795   415860 (45068977) + ENSPM-6_DR        DNA/CMC-EnSpm         14833  14903 (17713)  290450 *
   242    6.7  9.3  0.0  chr11               415810   415884 (45068953) + Harbinger-5_DR    DNA/PIF-Harbinger       698    779  (5880)  290451 *
   251   14.1  0.0  0.0  chr11               415814   415877 (45068960) C Rex1-31_DRe       LINE/Rex-Babar        (422)   3111    3048  290452  
   204   15.2 23.9  0.0  chr11               415878   415905 (45068932) + Polinton-4_DR     DNA/Maverick          17136  17249  (3038)  290453  
  2805    9.1 15.2  0.0  chr11               415919   416378 (45068459) C TDR5              DNA/CMC-EnSpm           (1)    530       1  290454  
   213   20.4  3.2  4.9  chr11               416497   416558 (45068279) C EnSpm-N13_DR      DNA/CMC-EnSpm        (5225)  16924   16864  290455  
   861   22.9  1.0  1.6  chr11               416647   416841 (45067996) C CryptonV-N6_DR    DNA/Crypton-V          (17)    545     352  290456  
   296   10.9 10.9  0.0  chr11               416861   416924 (45067913) + Helitron-N3_DR    RC/Helitron            1527   1597  (1419)  290457  
   277   20.0  6.2  6.2  chr11               416864   416874 (45067963) C Merlin-1_DR       DNA/Merlin           (8342)   2185    2175  290458 *
  3887    6.5  0.2  0.6  chr11               416875   417415 (45067422) C Mariner-N38_DR    DNA/TcMar-Tc1           (0)    547       9  290459  
   762   10.2  1.3  4.7  chr11               417286   417439 (45067398) + CryptonV-N4_DR    DNA/Crypton-V          4960   5108  (8385)  290460 *
  1353    9.7  5.8  0.0  chr11               417414   417620 (45067217) C Mariner-N7_DR     DNA/TcMar              (42)    219       1  290461  
   435   13.5  1.4  0.0  chr11               417625   417698 (45067139) + Mariner-N1_DR     DNA/TcMar                27    101   (169)  290462 *
   498   26.4  0.0  5.1  chr11               417681   417703 (45067134) + DNA-2-32_DR       DNA/CMC-EnSpm?         2454   2468  (6314)  290463  
  2807    4.5  2.2  0.0  chr11               417704   418062 (45066775) + SINE2-3_DR        SINE/tRNA-V-RTE           1    367     (1)  290464  
  1968    9.1  1.4  2.8  chr11               417812   418106 (45066731) + DNA-6-N2_DR       DNA                    3348   3638  (1418)  290465 *
   537   11.3 30.4  1.7  chr11               418061   418195 (45066642) + Mariner-N1_DR     DNA/TcMar                93    265     (5)  290466 *
   305   14.1  5.9  8.4  chr11               418201   418285 (45066552) C CryptonV-N6_DR    DNA/Crypton-V         (221)    341     259  290456  
   268    9.6  0.0  0.0  chr11               418240   418291 (45066546) + Zisupton-1_DR     DNA/Zisupton           9077   9128   (501)  290467 *
   260   17.5  1.8  0.0  chr11               418247   418303 (45066534) C DNA6-4_DR         DNA                  (1374)   2165    2108  290468 *
   226   23.8  0.0  5.3  chr11               418292   418319 (45066518) C LOOPERN3_DR       DNA/Kolobok-T2        (355)    656     581  290469 *
   700   19.2 19.3  1.6  chr11               418874   418885 (45065952) C DNA-6-N5B_DR      DNA                  (1578)   1945    1889  290470  
   818   13.7 19.9  0.0  chr11               418886   419046 (45065791) C TDR3B             DNA/hAT-Charlie         (0)    193       1  290471  
   700   19.2 19.3  1.6  chr11               419047   419080 (45065757) C DNA-6-N5B_DR      DNA                  (1578)   1888    1703  290470  
   688   20.9  1.8 10.1  chr11               419050   419273 (45065564) C IS3EU-1_DR        DNA/IS3EU            (4525)   4179    3973  290472 *
  1579   12.1  2.3  0.0  chr11               419109   419372 (45065465) + ANGEL             DNA/Kolobok              34    303     (6)  290473  
   525   21.7  1.8 23.1  chr11               419274   419382 (45065455) + EnSpm-8_DR        DNA/CMC-EnSpm          7682   7956  (1485)  290474 *
  2031    6.8 17.3  0.6  chr11               419494   419799 (45065038) + SINE2-3_DR        SINE/tRNA-V-RTE          11    367     (1)  290475  
   200   18.2  0.0  0.0  chr11               420012   420044 (45064793) + Merlin-2_DR       DNA/Merlin            10835  10867  (3054)  290476  
  1383   12.6  0.0  0.0  chr11               420326   420516 (45064321) C LTR-11_DR-LTR     LTR                     (2)    191       1  290477  
   276   14.0  5.3  0.0  chr11               420530   420586 (45064251) + Mariner-N19_DR    DNA/TcMar-ISRm11        612    671   (815)  290478  
   869   10.7  2.6  3.2  chr11               420590   420744 (45064093) C EnSpm-17_DR       DNA/CMC-EnSpm        (6294)   2982    2829  290479 *
  2220   13.0  1.5  0.0  chr11               420624   420954 (45063883) C DNA8-17_DR        DNA/hAT-Tip100        (160)   1653    1318  290480  
   689   17.4  0.0  0.8  chr11               420855   420976 (45063861) C DNA6-6_DR         DNA                  (3285)   7996    7876  290481 *
   247   23.9  2.7  6.5  chr11               420951   420965 (45063872) + EnSpm-N13_DR      DNA/CMC-EnSpm          6089   6194 (15953)  290482 *
   254   21.2  0.0 10.5  chr11               420966   421060 (45063777) + Mariner-N18_DR    DNA/TcMar-ISRm11         26    111   (501)  290483  
   725   14.3 26.7  5.5  chr11               426614   426842 (45057995) C CryptonV-N6_DR    DNA/Crypton-V         (284)    278       1  290484  
   233   22.2  0.0  0.0  chr11               427242   427286 (45057551) + Gypsy72-I_DR      LTR/Gypsy              3832   3876   (421)  290485  
   251   23.1  1.5  1.5  chr11               427482   427547 (45057290) C tRNA-2_DRe        Satellite             (973)    777     712  290486 *
   374    6.6 18.0  0.0  chr11               427500   427560 (45057277) + tRNA-Cys-TGY      tRNA                      1     72     (3)  290487  
   437   14.3  2.9  0.0  chr11               427718   427787 (45057050) + tRNA-Cys-TGY      tRNA                      1     72     (3)  290488  
   591    5.6  0.0  0.0  chr11               427972   428043 (45056794) + tRNA-Cys-TGY      tRNA                      1     72     (3)  290489  
   609    6.8  0.0  0.0  chr11               428222   428295 (45056542) + tRNA-Cys-TGY      tRNA                      1     74     (1)  290490  
   265   24.7  3.9  1.2  chr11               428459   428536 (45056301) C tRNA-2_DRe        Satellite            (1538)    212     133  290486 *
   537    9.7  0.0  0.0  chr11               428476   428547 (45056290) + tRNA-Cys-TGY      tRNA                      1     72     (3)  290491  
  2313    8.9  6.8  0.0  chr11               428583   428918 (45055919) + SINE2-3_DR        SINE/tRNA-V-RTE          10    368     (0)  290492  
   889   11.5  7.1  2.8  chr11               428776   428945 (45055892) + DNAX-23_DR        DNA                   10231  10407  (1394)  290493 *
   483   14.1  1.4  0.0  chr11               429047   429117 (45055720) + tRNA-Cys-TGY      tRNA                      1     72     (3)  290494  
   337   17.9  0.0  0.0  chr11               429306   429361 (45055476) + tRNA-Cys-TGY      tRNA                     17     72     (3)  290495  
   201    7.7  0.0  0.0  chr11               429512   429537 (45055300) + tRNA-Cys-TGY      tRNA                     47     72     (3)  290494  
   525   15.7  5.7  1.8  chr11               430758   430920 (45053917) C HARBINGERN3B_DR   DNA/PIF-Harbinger     (426)    658     497  290496  
   209   19.6  8.6  3.3  chr11               431303   431360 (45053477) C Gypsy65-I_DR      LTR/Gypsy            (5393)    410     350  290497  
   342   13.6  0.8  3.2  chr11               431477   431605 (45053232) C EnSpm-N37_DR      DNA/CMC-EnSpm        (2267)   4380    4255  290498  
   211   16.3  0.0  4.9  chr11               431496   431624 (45053213) C Penelope-1_DR     LINE/Penelope        (4218)    228     106  290499 *
   370   10.3  4.0  5.7  chr11               431516   431639 (45053198) + hAT-13_DR         DNA/hAT-Tip100         2363   2484   (318)  290500  
   840   14.0 18.7  1.5  chr11               431854   432078 (45052759) + piggyBac-N3_DR    DNA/PiggyBac            176    438     (0)  290501  
   247   14.6  0.0  0.0  chr11               432257   432297 (45052540) C CryptonV-1_DR     DNA/Crypton-V        (3250)  14623   14583  290502  
   234   19.5  0.0  0.0  chr11               432333   432373 (45052464) C SINE2-2_DR        SINE/tRNA-Core-RTE    (254)     75      35  290503  
   285   16.7  4.0  2.7  chr11               432587   432660 (45052177) + DNA9-3_DR         DNA/MULE-MuDR?        10365  10439   (940)  290504  
   958    8.8  3.1  1.2  chr11               433346   433506 (45051331) C LOOPERN6B_DR      DNA/Kolobok-T2?       (632)    164       1  290505  
   275   21.6 25.5  4.7  chr11               435323   435389 (45049448) + Mariner-N38_DR    DNA/TcMar-Tc1            29    348   (199)  290506  
   275   19.1 29.0  1.7  chr11               435375   435560 (45049277) + hAT5-N2_DR        DNA/hAT-hAT5           1208   1443  (1142)  290507 *
   279   18.6 15.3  3.0  chr11               435390   435467 (45049370) + EnSpm-N36B_DR     DNA/CMC-EnSpm          2724   2803   (613)  290508  
   490   18.9  7.4  0.0  chr11               435468   435589 (45049248) + hAT-N21B_DR       DNA/hAT-Ac              895   1025   (276)  290509  
   251    8.6  2.0  8.3  chr11               435627   435677 (45049160) + HATN12B_DR        DNA/hAT-Ac              150    197   (498)  290510 *
   513   14.3 17.2  1.6  chr11               435677   435839 (45048998) + DNA-2-30B_DR      DNA                     175    362    (51)  290511  
   285   15.1 14.1  9.1  chr11               435678   435800 (45049037) C HATN12_DR         DNA/hAT-Ac           (1180)    527     237  290512 *
   229   25.4  0.0  6.8  chr11               435834   435943 (45048894) + ENSPM-6_DR        DNA/CMC-EnSpm         21855  21957 (10659)  290513 *
   297   17.1  0.0  9.9  chr11               435859   435936 (45048901) + hAT-N21B_DR       DNA/hAT-Ac             1149   1219    (82)  290514  
   276   20.5  0.0  4.5  chr11               435937   435950 (45048887) C hAT-N164_DR       DNA/hAT-Tip100       (1131)    909     822  290515  
   310   19.7  3.2 13.2  chr11               436654   436811 (45048026) C DNA7-N1_DR        DNA/Zisupton         (9064)   1353    1210  290516 *
   395   20.0  1.7  0.0  chr11               436720   436839 (45047998) + Mariner-N5C_DR    DNA/TcMar              1391   1512  (6409)  290517 *
  3654    9.9  0.9  8.2  chr11               436746   436834 (45048003) C Merlin-1_DR       DNA/Merlin           (8292)   2235    1628  290518  
  3874    7.3  0.0  2.9  chr11               436835   437397 (45047440) + Mariner-N38_DR    DNA/TcMar-Tc1             1    547     (0)  290519  
   236   25.0  0.0  1.5  chr11               437343   437411 (45047426) + hAT-N164_DR       DNA/hAT-Tip100         1300   1367   (673)  290520 *
   861   17.4 17.6  2.6  chr11               437588   437888 (45046949) + DNA-N15_DR        DNA                      12    356    (49)  290521  
  1263    9.6  0.5  0.0  chr11               438760   438957 (45045880) + Mariner-N38_DR    DNA/TcMar-Tc1           315    513    (34)  290522  
  1036   16.7  2.2  1.3  chr11               438958   438990 (45045847) + Helitron-N3_DR    RC/Helitron            1838   2070   (946)  290523  
  2275    9.6  5.0  0.2  chr11               438996   439371 (45045466) C Mariner-N23_DRe   DNA/TcMar-ISRm11      (613)    418      25  290524  
   247   19.3  3.0 12.0  chr11               439723   439822 (45045015) + DNAX-16_DR        DNA                     159    250   (173)  290525 *
   480   17.9  3.1  1.0  chr11               439800   439810 (45045027) + TDR17B            DNA/Sola-1              379    476  (1070)  290526  
   502   12.2  0.0  3.7  chr11               439811   439821 (45045016) C EnSpm-N37_DR      DNA/CMC-EnSpm        (6171)    476     395  290527  
   510    8.3  0.0  2.8  chr11               439822   439832 (45045005) C DNAX-23_DR        DNA                  (1424)  10377   10306  290528  
   514    4.8  0.0  0.0  chr11               439833   439895 (45044942) C SINE2-3_DR        SINE/tRNA-V-RTE        (10)    358     296  290529  
   232   18.9  8.1  0.0  chr11               440323   440396 (45044441) C EnSpm-21_DR       DNA/CMC-EnSpm        (2573)   6577    6498  290530  
   805   24.0  5.8  3.8  chr11               440702   440961 (45043876) + Kolobok-N4_DR     DNA/Kolobok-T2         1908   2172   (830)  290531  
   270   11.6  2.3  0.0  chr11               441302   441344 (45043493) C EnSpm-10_DR       DNA/CMC-EnSpm        (5576)    729     686  290532  
   261   18.8  1.2  9.2  chr11               441306   441387 (45043450) C Kolobok-1_DR      DNA/Kolobok-T2        (996)   5307    5232  290533 *
   414    9.9  2.8  1.4  chr11               441317   441388 (45043449) + hAT-N64B_DR       DNA/hAT-Ac             1122   1194  (2605)  290534 *
  1764    3.7  0.0  0.5  chr11               441386   441601 (45043236) + CryptonV-N3_DR    DNA/Crypton-V         18639  18853  (1810)  290535  
   649   17.2  6.9  1.8  chr11               441593   441752 (45043085) C Kolobok-1_DR      DNA/Kolobok-T2       (1102)   5201    5034  290533 *
   460   18.3  0.0  6.1  chr11               441644   441765 (45043072) + hAT-N64B_DR       DNA/hAT-Ac             1977   2091  (1708)  290536 *
   239   12.6 12.1  4.5  chr11               441721   441803 (45043034) C CryptonV-N3_DR    DNA/Crypton-V       (19706)    957     869  290537 *
   702   16.5 12.0  0.5  chr11               441881   442063 (45042774) C Kolobok-4_DR      DNA/Kolobok-T2       (3114)   3517    3314  290538 *
  2942    9.8  7.9  0.2  chr11               441912   442394 (45042443) + Mariner-N38_DR    DNA/TcMar-Tc1            28    547     (0)  290539  
   272   10.7  0.0  4.3  chr11               442355   442403 (45042434) C ENSPM-6_DR        DNA/CMC-EnSpm       (18564)  14052   14006  290540 *
   226   15.8  0.0  0.0  chr11               442370   442407 (45042430) C hAT-N21B_DR       DNA/hAT-Ac            (562)    739     702  290541 *
  1301    7.5  9.1  0.0  chr11               443692   443890 (45040947) + hAT5-N2_DR        DNA/hAT-hAT5           1225   1441  (1144)  290542  
   446   21.9 22.9  1.8  chr11               443694   443977 (45040860) C Zisupton-6_DR     DNA/Zisupton        (12980)   9136    8794  290543 *
   482    7.6  2.9  0.0  chr11               443873   443977 (45040860) + Mariner-N5C_DR    DNA/TcMar              1386   1493  (6428)  290544 *
   619    3.6  0.0  0.0  chr11               443895   443977 (45040860) + DNA8-10_DR        DNA/hAT-Ac             1606   1688  (2330)  290545  
   491   10.5  0.0  3.5  chr11               443899   444016 (45040821) C EnSpm-8_DR        DNA/CMC-EnSpm        (8132)   1309    1196  290546 *
   545    5.4  0.0  6.9  chr11               443978   444000 (45040837) + EnSpm-N33_DR      DNA/CMC-EnSpm           273    355  (1902)  290547  
   470   10.2  2.5  0.0  chr11               443978   443988 (45040849) + ERV1-7_DR-I       LTR/ERV1               1679   1797  (4906)  290548 *
  1601   17.4  2.3  1.4  chr11               443989   444332 (45040505) C LOOPERN6B_DR      DNA/Kolobok-T2?       (449)    347       1  290549  
  1175   18.5 10.7  5.2  chr11               444336   444353 (45040484) + DNA9-3_DR         DNA/MULE-MuDR?         9623   9704  (1675)  290550  
  1653   10.1  0.0  1.3  chr11               444354   444594 (45040243) + SINE2-4_DR        SINE/tRNA-V-RTE          17    254   (117)  290551  
  1175   18.5 10.7  5.2  chr11               444595   444643 (45040194) + DNA9-3_DR         DNA/MULE-MuDR?         9705   9946  (1433)  290550  
   267   22.2  0.0  3.2  chr11               444605   444669 (45040168) + DNA8-17_DR        DNA/hAT-Tip100         1626   1688   (125)  290552 *
   851   11.2  0.0  0.0  chr11               444938   445062 (45039775) C HarbingerN3_DR    DNA/PIF-Harbinger     (937)    127       3  290553  
   326   11.9 29.4  0.9  chr11               445132   445216 (45039621) C hAT-N22C_DR       DNA/hAT-Ac            (585)    109       1  290554  
   562    7.9  0.0  0.0  chr11               445528   445603 (45039234) C hAT-N31_DR        DNA/hAT-Ac            (780)    682     607  290555  
  1900   13.4 20.7  2.0  chr11               445615   446072 (45038765) C hAT-N135_DR       DNA/hAT-Charlie         (0)    542       1  290556  
  1506   18.1 20.7  1.0  chr11               446073   446507 (45038330) + DNAX-15_DR        DNA                     106    625   (142)  290557  
  3397   11.5 13.7  1.8  chr11               446512   447225 (45037612) C hAT-N161_DR       DNA/hAT-Ac              (0)    824      27  290558  
   735   15.8  2.1  0.7  chr11               447231   447370 (45037467) + Kolobok-4N1_DR    DNA/Kolobok-T2         1324   1465   (204)  290559  
   222   26.7  5.3  0.0  chr11               448038   448112 (45036725) + Helitron-N5B_DR   RC/Helitron             554    632  (1015)  290560 *
   958   27.5  7.3  4.5  chr11               448047   448869 (45035968) + MOSAT_DR          Satellite               264   1108   (979)  290561  
  1161    9.8  9.2  0.0  chr11               449012   449195 (45035642) + TDR19C            DNA/hAT-Charlie           1    201   (195)  290562  
   415   11.1 17.3  0.0  chr11               450176   450256 (45034581) C LOOPERN4B_DR      DNA/Kolobok-T2        (146)    357     263  290563  
  1012   16.1  5.5  8.7  chr11               450259   450496 (45034341) + hAT-N25_DR        DNA/hAT-Ac                3    233   (596)  290564  
   867   20.7  3.4  1.1  chr11               450386   450561 (45034276) + Harbinger-8N2_DR  DNA/PIF-Harbinger         9    188   (360)  290565 *
  1504   13.1  6.1  7.3  chr11               450658   451003 (45033834) + Kolobok-1N2_DR    DNA/Kolobok-T2          341    682     (8)  290566  
   236   14.5  9.1 10.5  chr11               451005   451081 (45033756) + Kolobok-N5_DR     DNA/Kolobok-T2?         410    485     (0)  290567  
   343   21.2  0.0  0.0  chr11               451459   451472 (45033365) + CryptonV-N4_DR    DNA/Crypton-V          2258   2271 (11222)  290568  
  1704   11.2  9.9  3.9  chr11               451473   451815 (45033022) C DNAX-18_DR        DNA/Merlin              (2)    756     394  290569  
  9288    1.1  0.6  0.3  chr11               451833   452893 (45031944) C hAT-N165B_DR      DNA/hAT-Ac              (0)   1064       1  290570  
   247   29.2  0.0  2.2  chr11               452820   452910 (45031927) + ERV1-11_DR-I      LTR/ERV1               3005   3093  (4854)  290571 *
   732   10.5  0.0  0.0  chr11               452894   452998 (45031839) + DNAX-18_DR        DNA/Merlin               83    187   (571)  290572  
  1467    9.5 24.3  0.8  chr11               453000   453316 (45031521) C DNAX-18_DR        DNA/Merlin            (362)    396       6  290569  
   357   16.1  3.2  0.0  chr11               453275   453336 (45031501) C CryptonV-N4_DR    DNA/Crypton-V       (11176)   2317    2254  290573 *
   887   12.7 12.1  0.5  chr11               453666   453847 (45030990) C ANGEL             DNA/Kolobok             (0)    309     107  290574  
   549   17.8  9.3  0.0  chr11               453871   453999 (45030838) C hAT-N91_DR        DNA/hAT-Ac              (1)    354     214  290575  
  6341   11.2  6.9  1.5  chr11               454005   455178 (45029659) C DNA2-3_DR         DNA/Merlin              (5)   1240       5  290576  
   254    7.5  0.0  0.0  chr11               455212   455251 (45029586) C hAT-N91_DR        DNA/hAT-Ac            (197)    158     119  290575  
   353    9.4  0.0  0.0  chr11               455269   455321 (45029516) + EnSpm-N4_DR       DNA/CMC-EnSpm            20     72   (140)  290577  
  1473    4.2  0.0  0.0  chr11               455322   455511 (45029326) C DNA-TA-2_DR       DNA/CMC-EnSpm           (0)    196       7  290578  
   496   18.7  0.0  2.8  chr11               455510   455619 (45029218) + EnSpm-N4_DR       DNA/CMC-EnSpm           104    210     (2)  290579 *
   488   15.7  0.0  4.2  chr11               455622   455721 (45029116) C hAT-N91_DR        DNA/hAT-Ac            (235)    120      25  290575  
   305   21.6  9.0  4.3  chr11               455624   455734 (45029103) + hAT-N91_DR        DNA/hAT-Ac              239    354     (1)  290580 *
  2270    5.4  0.9  1.2  chr11               455744   456064 (45028773) C DNA-2-30B_DR      DNA                     (0)    413      94  290581  
  3319    7.8 26.4  1.9  chr11               456065   456692 (45028145) C TDR13B2           DNA                     (0)    779       1  290582  
   725    4.2  0.0  0.0  chr11               456693   456787 (45028050) + DNA-2-30B_DR      DNA                     313    407     (6)  290583  
   369   20.4  0.0  2.1  chr11               456703   456797 (45028040) C DNA-8-26_DR       DNA/hAT-Tip100        (743)   1431    1339  290584 *
   212   25.4  1.6  1.6  chr11               456888   456903 (45027934) C DNA6-10_DR        DNA                  (3878)   2828    2813  290585  
  1268   11.4  5.7  0.0  chr11               456904   457114 (45027723) C TDR19             DNA/hAT-Charlie         (0)    405     183  290586  
   823   18.0  4.6  4.6  chr11               457110   457348 (45027489) + Dada-U1A_DR       DNA/Dada               3179   3417  (7562)  290587 *
   217   19.5  4.7  4.7  chr11               457273   457358 (45027479) + CryptonV-N4_DR    DNA/Crypton-V          1333   1418 (12075)  290588 *
   268   18.0 12.0  0.0  chr11               457349   457398 (45027439) + hAT-N52_DR        DNA/hAT-Ac              766    821     (0)  290589  
   200   20.3 10.9  0.0  chr11               458231   458294 (45026543) C EnSpm-N49B_DR     DNA/CMC-EnSpm         (823)   1727    1657  290590 *
  1416   12.8 33.0  0.5  chr11               458250   458600 (45026237) + L2-1B_DR          LINE/L2                 404    868   (140)  290591  
   580   13.4 13.4  0.0  chr11               458603   458714 (45026123) + DNA21TA1_DR       DNA/TcMar-Tc1             2    128   (411)  290592  
   617   13.7  8.9  9.5  chr11               458811   458979 (45025858) + HATN1_DR          DNA/hAT                   1    168   (259)  290593  
   371   21.0  4.8  2.4  chr11               458965   459047 (45025790) C EnSpm-N48B_DR     DNA/CMC-EnSpm        (4304)   2655    2571  290594 *
  2536    8.0  2.0  0.6  chr11               458981   459331 (45025506) + SINE2-3_DR        SINE/tRNA-V-RTE          10    365     (3)  290595  
   502    6.8  2.7  0.0  chr11               459267   459339 (45025498) + TDR9              DNA                       1     75   (133)  290596 *
  1269   15.6  1.3  5.9  chr11               459314   459613 (45025224) + HATN1_DR          DNA/hAT                 141    427     (0)  290597  
   296   19.0  0.0  0.0  chr11               459564   459621 (45025216) C hAT-N117_DR       DNA/hAT-Tip100       (1004)   1653    1596  290598 *
   655    8.9 12.9  0.0  chr11               459689   459789 (45025048) C SINE3-1           SINE/5S-Deu-L2          (3)    587     474  290599 *
   912   11.6  0.0  0.7  chr11               459787   459925 (45024912) C SINE3-1           SINE/5S-Deu-L2        (445)    145       8  290599  
   317    8.7  0.0  0.0  chr11               459934   459979 (45024858) + L2-1B_DR          LINE/L2                 958   1003     (5)  290591  
   523   13.4 24.4  3.5  chr11               459985   460188 (45024649) + EnSpm-N26B_DR     DNA/CMC-EnSpm             1    218   (395)  290600  
   369   18.0  3.0  1.0  chr11               460133   460233 (45024604) C TDR9              DNA                   (105)    103       1  290601 *
   676   19.3  0.7  2.6  chr11               460234   460298 (45024539) C HATN17_DR         DNA/hAT-Tip100       (1141)    406     345  290602 *
  2143   10.8  3.0  0.0  chr11               460165   460496 (45024341) C HE1_DR1           SINE/tRNA-V-RTE        (20)    382      41  290603  
   345   26.1  5.2  2.9  chr11               460381   460514 (45024323) C DNAX-23_DR        DNA                  (2378)   9423    9287  290604 *
  1882   15.5  1.4  9.0  chr11               460842   461330 (45023507) C EnSpm-N21_DR      DNA/CMC-EnSpm          (24)    455       1  290605  
   465   14.7  3.5  3.5  chr11               461438   461550 (45023287) C TDR16             DNA/Merlin             (17)    296     184  290606  
   337    8.3  0.0  0.0  chr11               461548   461595 (45023242) + TDR23             DNA                    1003   1050    (97)  290607 *
  3408    7.0  3.8  0.2  chr11               461605   462105 (45022732) + Mariner-N38_DR    DNA/TcMar-Tc1            29    547     (0)  290608  
   233   19.1  0.0  0.0  chr11               462064   462110 (45022727) + hAT-N164_DR       DNA/hAT-Tip100         1312   1358   (682)  290609 *
   249    8.8  0.0  0.0  chr11               462077   462110 (45022727) C ENSPM-6_DR        DNA/CMC-EnSpm       (18573)  14043   14010  290610 *
   350   12.7 17.7  0.0  chr11               462107   462185 (45022652) + TDR23             DNA                    1055   1147     (0)  290611  
   878   12.3 20.4  1.2  chr11               462408   462613 (45022224) C HATN12_DR         DNA/hAT-Ac            (334)    245       1  290612  
   655   16.9  7.3  0.0  chr11               462614   462749 (45022088) C DNA-TTAA-2_DR     DNA                   (523)    146       1  290613  
   229   12.9  5.4  3.5  chr11               462992   463047 (45021790) + IS3EU-1_DR        DNA/IS3EU              3893   3949  (4755)  290614 *
   238   17.6  9.8  0.0  chr11               463007   463057 (45021780) C Kolobok-N15_DR    DNA/Kolobok             (0)    912     857  290615  
  2478   11.2  9.0  1.1  chr11               463818   464250 (45020587) C Kolobok-N6_DR     DNA/Kolobok-T2?         (0)    467       1  290616  
   432   16.9  1.3  0.0  chr11               464251   464327 (45020510) C SAT-4_DR          Satellite              (38)     82       5  290617  
   219   14.6  0.0  0.0  chr11               465378   465418 (45019419) C hAT-N178_DR       DNA/hAT-Ac           (1539)    168     128  290618  
   300   21.8  6.0 10.8  chr11               465679   465712 (45019125) C hAT-N150_DR       DNA/hAT-Blackjack     (428)   1255    1038  290619  
   996   12.6  1.6  2.1  chr11               465713   465906 (45018931) + EnSpm-N4B_DR      DNA/CMC-EnSpm?           28    220     (0)  290620  
   585   13.1  0.0  1.0  chr11               466234   466333 (45018504) + L2-5_DRe          LINE/L2                1929   2027   (200)  290621  
   720   24.8  7.1 10.0  chr11               466498   466878 (45017959) + L1-136_DR         LINE/L1                4852   5222   (156)  290622  
   207   13.9  0.0  0.0  chr11               466908   466943 (45017894) C L1-136_DR         LINE/L1               (641)   4737    4702  290623  
  1722   14.3  5.7  0.0  chr11               468053   468353 (45016484) C DNA13TA1_DR       DNA/TcMar-Tc1           (0)    318       1  290624  
   229   11.4  0.0  2.3  chr11               468362   468406 (45016431) C Merlin-2_DR       DNA/Merlin           (2276)  11645   11602  290625 *
  1436   12.0 13.7  0.3  chr11               468400   468684 (45016153) C DNA-5-3_DR        DNA/hAT-hAT5          (121)    412      90  290626  
   457   15.5  8.2  6.2  chr11               468740   468791 (45016046) + hAT-N198_DR       DNA/hAT-Charlie         803    963   (436)  290627  
   564   10.6  5.7  1.8  chr11               468792   468897 (45015940) + CryptonV-3_DR     DNA/Crypton-V          1020   1129 (22324)  290628  
   327   22.1  6.1  1.7  chr11               468796   468902 (45015935) C Helitron-4_DR     RC/Helitron         (17508)  14360   14249  290629 *
   362   12.9 25.4  4.2  chr11               468903   469040 (45015797) + EnSpm-N21_DR      DNA/CMC-EnSpm             4    169   (310)  290630  
  1239    8.9 10.8  0.0  chr11               469050   469263 (45015574) + EnSpm-N21_DR      DNA/CMC-EnSpm           243    479     (0)  290631  
   219   15.0  2.5  0.0  chr11               469561   469600 (45015237) C Kolobok-N3_DR     DNA/Kolobok-T2?       (281)     89      49  290632  
  2651   14.8  7.5  5.5  chr11               469753   470376 (45014461) + hAT-N32D_DR       DNA/hAT-Charlie          20    655     (0)  290633  
   421    9.0 15.4  1.9  chr11               470380   470470 (45014367) C DNA-N15_DR        DNA                    (89)    316     214  290634  
  2364    3.7 11.0  0.3  chr11               470471   470796 (45014041) + HE2_DR            SINE/tRNA-V-RTE           3    363     (0)  290635  
  1008    9.5  0.7  0.7  chr11               470665   470812 (45014025) + HATN17_DR         DNA/hAT-Tip100          345    492  (1055)  290636 *
   656   15.9  6.5  0.7  chr11               470694   470832 (45014005) + Mariner-N5C_DR    DNA/TcMar              3348   3494  (4427)  290637 *
   338   18.2 17.3  5.3  chr11               470778   470945 (45013892) C hAT-N53B_DR       DNA/hAT-Ac           (2558)   1619    1433  290638 *
   647   13.3 18.4  0.0  chr11               470796   470953 (45013884) C DNA-N15_DR        DNA                   (179)    226      40  290634  
   261   24.4  3.9  0.0  chr11               472615   472692 (45012145) C Tx1-31_DR         LINE/L1-Tx1            (14)   3105    3025  290639  
  1531   15.6  3.6  1.5  chr11               472841   473171 (45011666) + Mariner-N38_DR    DNA/TcMar-Tc1            85    422   (125)  290640  
   230   14.1  2.3  1.1  chr11               473397   473482 (45011355) + CryptonV-N5_DR    DNA/Crypton-V          8416   8502 (16035)  290641 *
  2252   13.6 12.0  2.0  chr11               473431   473572 (45011265) + Merlin-1_DR       DNA/Merlin             2166   2721  (7806)  290642  
  2461    9.2  4.3  0.2  chr11               473573   473964 (45010873) + Mariner-N38_DR    DNA/TcMar-Tc1           140    547     (0)  290643  
   236   26.9  0.0  1.5  chr11               473917   473984 (45010853) + hAT-N164_DR       DNA/hAT-Tip100         1307   1373   (667)  290644 *
   653   16.4  5.0  1.8  chr11               473981   474141 (45010696) C Mariner-10_DR     DNA/TcMar-Tc1          (16)   1581    1416  290645  
  1750   15.2 11.9  2.9  chr11               474686   475098 (45009739) + EnSpm-N21_DR      DNA/CMC-EnSpm            31    479     (0)  290646  
   200   23.5  7.1  0.0  chr11               475122   475156 (45009681) C CryptonV-N4_DR    DNA/Crypton-V        (1262)  12231   12191  290647  
   612   18.6 23.9  2.0  chr11               475157   475403 (45009434) C ANGEL             DNA/Kolobok             (0)    309      10  290648  
   250   26.3 14.9  3.0  chr11               475235   475442 (45009395) C EnSpm-17_DR       DNA/CMC-EnSpm        (5877)   3399    3168  290649 *
   524   17.1  6.0  0.0  chr11               475403   475519 (45009318) C ANGEL             DNA/Kolobok             (4)    305     182  290650  
   395   20.1  7.2 17.2  chr11               475883   475904 (45008933) C EnSpm-8_DR        DNA/CMC-EnSpm        (1577)   7864    7776  290651  
   736   18.3 12.0  0.0  chr11               475905   476079 (45008758) C ANGEL             DNA/Kolobok           (113)    196       1  290652  
   485   20.5 11.8  2.9  chr11               476080   476106 (45008731) C hAT-N134_DR       DNA/hAT?              (309)    756     716  290653  
   395   20.1  7.2 17.2  chr11               476080   476104 (45008733) C EnSpm-8_DR        DNA/CMC-EnSpm        (1577)   7775    7662  290651 *
   216   15.4  0.0  0.0  chr11               476399   476437 (45008400) C CryptonV-N4_DR    DNA/Crypton-V        (8382)   5111    5073  290654 *
   738   15.4 17.1  4.7  chr11               476410   476433 (45008404) + Zisupton-6_DR     DNA/Zisupton           8940   9208 (12903)  290655  
  1250   10.7  8.3  0.0  chr11               476434   476649 (45008188) C Mariner-N38_DR    DNA/TcMar-Tc1         (313)    234       1  290656  
   204   22.5  5.6  1.3  chr11               476650   476685 (45008152) + EnSpm-N13_DR      DNA/CMC-EnSpm         19610  19648  (2501)  290657  
  1288    9.9 10.4  0.0  chr11               477132   477343 (45007494) C hAT-N51_DR        DNA/hAT-Ac              (1)    367     134  290658  
   219   18.2  0.0  0.0  chr11               477367   477410 (45007427) + EnSpm-6N1_DR      DNA/CMC-EnSpm          7314   7357  (1879)  290659  
  2389    5.1  8.1  3.0  chr11               477500   477845 (45006992) + DNA6-6_DR         DNA                    4193   4555  (6726)  290660  
  1074   22.6  3.3 26.0  chr11               477505   477628 (45007209) C DNA8-23_DR        DNA                  (4466)   2273    2118  290661 *
  1075   11.5  6.6  7.0  chr11               477629   477871 (45006966) + ZFERV-2N1-I_DR    LTR/ERV1               5814   6055   (922)  290662  
  1074   22.6  3.3 26.0  chr11               477872   478193 (45006644) C DNA8-23_DR        DNA                  (4466)   2117    1709  290661  
   983   12.4  2.4  0.0  chr11               478068   478236 (45006601) + DNA8-17_DR        DNA/hAT-Tip100         1534   1706   (107)  290663 *
   628   18.6 18.8  1.3  chr11               478714   478974 (45005863) C hAT-N122_DR       DNA/hAT-Ac             (73)    504     199  290664  
   773   21.6 18.5  1.7  chr11               478989   479290 (45005547) + EnSpm-N11_DR      DNA/CMC-EnSpm          3298   3649  (1704)  290665 *
  1389    7.0 27.4  0.0  chr11               479066   479306 (45005531) C SINE2-3_DR        SINE/tRNA-V-RTE        (61)    307       1  290666  
   900   12.9 16.0  1.4  chr11               479307   479483 (45005354) C DNA-5-7_DR        DNA/hAT-hAT5          (471)    203       1  290667 *
   923   17.4 23.2  1.8  chr11               479307   479338 (45005499) C DNA2-7_DR         DNA                  (4946)   4653    4366  290668  
   203   17.2 24.5  0.0  chr11               479532   479682 (45005155) + EnSpm-N13_DR      DNA/CMC-EnSpm          5687   5874 (16275)  290669 *
   787   14.2  4.0  0.7  chr11               479666   479684 (45005153) + Merlin-1_DR       DNA/Merlin             3952   4105  (6422)  290670  
   954    6.9  3.1  0.0  chr11               479685   479814 (45005023) + hAT-N137_DR       DNA/hAT-Ac             2567   2700   (871)  290671  
   330   20.3  0.0  0.0  chr11               480203   480261 (45004576) C HarbingerN6B_DR   DNA/PIF-Harbinger     (660)     62       4  290672  
  1842    9.9 13.5  3.7  chr11               481035   481433 (45003404) C hAT-N86_DR        DNA/hAT-Ac              (0)    544     108  290673  
   314   19.4  9.6  4.6  chr11               481306   481451 (45003386) C Dada-U6N1_DR      DNA/Dada             (1841)    560     408  290674 *
   233   18.2  0.0  0.0  chr11               481454   481508 (45003329) + hAT-N86_DR        DNA/hAT-Ac               76    130   (414)  290675 *
  1675   11.0 21.1  0.3  chr11               481503   481820 (45003017) C HE1_DR1           SINE/tRNA-V-RTE        (17)    385       2  290676  
   397   16.8 34.4  0.0  chr11               481821   481846 (45002991) C DNA-2-32_DR       DNA/CMC-EnSpm?       (6272)   2510    2442  290677  
   207   16.1 18.8  1.2  chr11               482626   482694 (45002143) C REX1-2_DR         LINE/Rex-Babar          (0)   3362    3282  290678  
   218    8.3  5.6  0.0  chr11               482712   482747 (45002090) + Mariner-10_DR     DNA/TcMar-Tc1          1560   1597     (0)  290679  
  1432    8.8  0.0  0.5  chr11               482769   482962 (45001875) C LTR-11_DR-LTR     LTR                     (0)    193       1  290680  
   268   11.6  0.0  0.0  chr11               482963   483005 (45001832) C LTR-11_DR-I       LTR                     (0)     43       1  290681  
  1480    7.2  0.0  0.0  chr11               483006   483198 (45001639) C LTR-11_DR-LTR     LTR                     (0)    193       1  290682  
   445    9.4  2.7 14.9  chr11               483206   483355 (45001482) C REX1-9_DR         LINE/Rex-Babar          (2)    832     699  290683  
   372   25.5  9.0  0.0  chr11               483353   483497 (45001340) C EnSpm-N39C_DR     DNA/CMC-EnSpm?       (1626)   1967    1810  290684 *
  1006   16.7  9.8  1.2  chr11               483396   483631 (45001206) + ANGEL             DNA/Kolobok              54    309     (0)  290685  
   453   24.0  6.1 13.4  chr11               483632   483653 (45001184) + EnSpm-N1_DR       DNA/CMC-EnSpm           756    959  (1571)  290686  
   313   23.5  0.0  0.0  chr11               484006   484073 (45000764) + hAT-15_DR         DNA/hAT-Ac               13     80  (3563)  290687 *
   501   11.7  1.3  0.0  chr11               484016   484092 (45000745) C hAT-N126C_DR      DNA/hAT-Ac             (22)    621     544  290688 *
  2082   17.7  8.0  0.8  chr11               484086   484139 (45000698) + Helitron-N3B_DR   RC/Helitron            5099   5522  (1082)  290689  
   442   12.3  0.0  9.8  chr11               484093   484105 (45000732) C DNA6-1_DR         DNA/hAT-hAT5          (322)    827     746  290690 *
  2319   13.9  9.0  0.6  chr11               484140   484618 (45000219) + Mariner-N38_DR    DNA/TcMar-Tc1            29    547     (0)  290691  
   289   20.0  1.3  2.6  chr11               484619   484657 (45000180) C Helitron-N3_DR    RC/Helitron          (1476)   1540    1503  290692 *
  2082   17.7  8.0  0.8  chr11               484619   484637 (45000200) + Helitron-N3B_DR   RC/Helitron            5523   5689   (915)  290689  
   326   22.1 17.9  5.9  chr11               484893   485396 (44999441) + hAT-27N1_DR       DNA/hAT-Ac                2    562   (169)  290693 *
   561   24.0 10.4  2.5  chr11               485347   485399 (44999438) C DNA-6-N5_DR       DNA                  (1509)   1792    1723  290694  
  1141    8.8 11.1  0.0  chr11               485400   485580 (44999257) C TDR19C            DNA/hAT-Charlie         (0)    396     196  290695  
   312   25.9  0.0  2.4  chr11               485505   485591 (44999246) + CryptonV-N5_DR    DNA/Crypton-V          3312   3396 (21141)  290696 *
   276   16.3  0.0  0.0  chr11               485581   485629 (44999208) + hAT-27N1_DR       DNA/hAT-Ac              565    613   (118)  290697 *
   312   18.3  0.0  0.0  chr11               486738   486797 (44998040) + hAT-27N1_DR       DNA/hAT-Ac                6     65   (666)  290698  
   920   12.7  9.1  1.1  chr11               487001   487175 (44997662) C HATN10B_DR        DNA/hAT-Ac              (0)    608     420  290699  
  1320   12.4  2.1  1.3  chr11               487491   487726 (44997111) + Mariner-N38_DR    DNA/TcMar-Tc1           304    541     (6)  290700  
   258   18.7 17.8  0.0  chr11               487742   487848 (44996989) + EnSpm-N21_DR      DNA/CMC-EnSpm            54    179   (300)  290701 *
  1596   12.1  6.8  2.8  chr11               487777   488116 (44996721) C EnSpm-N21_DR      DNA/CMC-EnSpm         (119)    360       8  290702  
   668   18.2 21.6  9.3  chr11               488774   488793 (44996044) + Helitron-N2_DR    RC/Helitron            1066   1088  (1375)  290703  
   270   15.2  6.8  0.0  chr11               488794   488852 (44995985) C Zisupton-6_DR     DNA/Zisupton        (13056)   9060    8998  290704  
   668   18.2 21.6  9.3  chr11               488853   489246 (44995591) + Helitron-N2_DR    RC/Helitron            1089   1565   (898)  290703  
   453   15.4  4.0  0.0  chr11               489128   489276 (44995561) C Zisupton-6_DR     DNA/Zisupton        (12736)   9380    9226  290705 *
   370   21.8  1.2  3.7  chr11               489129   489295 (44995542) C hAT-2n1_DR        DNA/hAT-Charlie       (103)   1107     945  290706 *
   462   16.0  2.0  1.3  chr11               489157   489308 (44995529) + hAT-N187_DR       DNA/hAT-Charlie         205    357   (820)  290707  
   431   15.6  2.8  3.9  chr11               489309   489328 (44995509) + Dada-tA_DR        DNA/Dada               8230   8364   (308)  290708  
   568   24.4  7.4  2.2  chr11               489437   489612 (44995225) C SINE2-1_DR        SINE/tRNA               (4)    194      10  290709  
  1256    7.8  1.3  4.1  chr11               489751   489977 (44994860) + hAT-N92_DR        DNA/hAT-Ac                1    221  (1354)  290710  
  1142   17.5  8.7  5.7  chr11               489978   490229 (44994608) C DNA2-16_DR        DNA                 (10613)   7438    7177  290711  
   921   13.7 17.9  0.4  chr11               490229   490463 (44994374) + hAT-N92_DR        DNA/hAT-Ac             1113   1388   (187)  290712 *
  2570    6.9  2.7  3.2  chr11               490466   490871 (44993966) + piggyBac-N3_DR    DNA/PiggyBac              1    404    (34)  290713  
   679   13.9  7.6  7.0  chr11               490888   491072 (44993765) + hAT-N92_DR        DNA/hAT-Ac             1388   1573     (2)  290714  
   346   28.5  0.7  9.1  chr11               491166   491308 (44993529) C DNA-TA-5_DR       DNA/TcMar-Tigger      (414)    544     413  290715 *
   378   25.4  8.1  2.4  chr11               491238   491398 (44993439) C MuDR-2_DR         DNA/MULE-MuDR        (6378)  17555   17386  290716  
  3309   15.0  5.7  2.1  chr11               492827   493454 (44991383) + HarbingerN1_DR    DNA/PIF-Harbinger         1    650     (0)  290717  
   310   19.8 16.0  0.0  chr11               493580   493685 (44991152) C SAT-20_DR         Satellite             (604)    586     464  290718  
  1134   15.3  0.0  0.6  chr11               493730   493913 (44990924) + Harbinger-8N2_DR  DNA/PIF-Harbinger         1    183   (365)  290719  
   271   22.2  6.5  2.1  chr11               493935   494026 (44990811) C DNA-4-3_DR        DNA                   (828)    593     498  290720  
   227    8.8  2.9  0.0  chr11               494181   494214 (44990623) C DNA8-22_DR        DNA                     (1)    784     750  290721 *
   357   12.4  5.3  6.0  chr11               494213   494319 (44990518) C DNA8-22_DR        DNA                   (632)    153       1  290722  
   218   11.1  0.0 14.9  chr11               494553   494567 (44990270) + Mariner-N29_DR    DNA/TcMar-ISRm11        597    670  (1095)  290723  
   228   12.0  0.0  4.5  chr11               494568   494578 (44990259) C Zisupton-3_DR     DNA/Zisupton          (744)   7211    7145  290724  
   247    6.9  0.0  1.7  chr11               494579   494637 (44990200) C ENSPM-6_DR        DNA/CMC-EnSpm       (19229)  13387   13330  290725 *
   286   11.5  1.6  0.0  chr11               494595   494655 (44990182) + Ngaro1_DR         LTR/Ngaro              5040   5101  (1477)  290726  
   265   18.5  2.5  0.0  chr11               494656   494673 (44990164) C CryptonV-N5_DR    DNA/Crypton-V       (12990)  11545   11465  290727 *
   409   24.2  5.2  8.7  chr11               494670   494882 (44989955) C EnSpm-N59_DR      DNA/CMC-EnSpm?        (427)   3242    3037  290728 *
   818   19.1  1.6  0.5  chr11               494707   494890 (44989947) C TDR16             DNA/Merlin              (7)    306     121  290729  
   209   21.3  0.0  0.0  chr11               494993   495039 (44989798) C Gypsy-162_DR-I    LTR/Gypsy            (4741)   1901    1855  290730 *
   213   21.4  0.0  0.0  chr11               495007   495048 (44989789) C Gypsy-162_DR-I    LTR/Gypsy            (4589)   1514    1473  290730  
   651   18.1 30.3  0.8  chr11               495290   495626 (44989211) C hAT-N126_DR       DNA/hAT-Ac             (24)    515       1  290731  
   761   20.9 10.5  7.2  chr11               495668   495992 (44988845) + REX1-5_DR         LINE/Rex-Babar         2320   2654     (5)  290732  
   223   12.2  1.4 12.2  chr11               497154   497226 (44987611) + hAT-N48B_DR       DNA/hAT-Ac             1590   1634   (506)  290733  
   455   15.2  0.6 10.9  chr11               497850   497890 (44986947) C Zisupton-7_DR     DNA/Zisupton         (5573)  11509   11380  290734  
   318   27.5  1.1 11.5  chr11               497891   497927 (44986910) + Zisupton-6_DR     DNA/Zisupton           8603   8649 (13467)  290735  
   339   14.5  0.0  0.0  chr11               497928   498010 (44986827) C EnSpm-N13_DR      DNA/CMC-EnSpm       (16115)   6034    5952  290736  
   318   27.5  1.1 11.5  chr11               498011   498169 (44986668) + Zisupton-6_DR     DNA/Zisupton           8650   8855 (13261)  290735 *
  1168    9.7  0.0  0.0  chr11               498047   498078 (44986759) + (TAGA)n           Simple_repeat             1    138   (323)  290737  
   304   29.6  9.5  3.7  chr11               498079   498436 (44986401) + Polinton-4_DR     DNA/Maverick          12319  12696  (7591)  290738  
   294   24.6  3.9  1.6  chr11               498360   498541 (44986296) + EnSpm-N48_DR      DNA/CMC-EnSpm          1800   1985  (1593)  290739 *
   588   23.9  0.6  2.5  chr11               498380   498542 (44986295) C Ginger1-N1_DR     DNA/Ginger-1         (2231)    427     268  290740 *
  1168    9.7  0.0  0.0  chr11               498437   498507 (44986330) + (TAGA)n           Simple_repeat           139    461     (0)  290737  
   209   10.5  0.0  0.0  chr11               498627   498702 (44986135) + (CAAA)n           Simple_repeat             3     78     (0)  290741 *
   215   21.8  2.5  3.8  chr11               498689   498769 (44986068) + Helitron-2_DR     RC/Helitron           24099  24178  (3234)  290742  
   204   23.4  2.5  5.1  chr11               498699   498714 (44986123) C LOOPERN2_DR       DNA/Kolobok-T2        (990)    385     308  290743 *
   252   17.2  4.7  0.0  chr11               498715   498778 (44986059) + DNA6-4_DR         DNA                    2094   2160  (1379)  290744  
   251   24.1  7.4  4.8  chr11               498719   498840 (44985997) + hAT-N48C_DR       DNA/hAT-Ac             1677   1801   (498)  290745 *
   218   20.0  4.4  0.0  chr11               499039   499083 (44985754) + EnSpm-N17_DR      DNA/TcMar              3310   3356  (1837)  290746 *
   283    9.5  4.8  0.0  chr11               499046   499087 (44985750) + CryptonV-N5_DR    DNA/Crypton-V          5790   5833 (18704)  290747  
   259    9.5  0.0  0.0  chr11               499337   499378 (44985459) C LTR-19_DR-LTR     LTR                   (999)    363     322  290748  
   255    8.5  2.1  0.0  chr11               499339   499385 (44985452) + hAT-N48C_DR       DNA/hAT-Ac             1688   1735   (564)  290749 *
   459   24.6  1.1  6.5  chr11               499386   499643 (44985194) + Zisupton-6_DR     DNA/Zisupton           9218   9489 (12627)  290750 *
   524    2.5  3.2  0.0  chr11               499518   499653 (44985184) C Zisupton-7_DR     DNA/Zisupton         (5543)  11539   11361  290751 *
   824   24.6 19.6  2.1  chr11               499559   500011 (44984826) + Merlin-1_DR       DNA/Merlin             1548   2078  (8449)  290752 *
  1036   20.8 24.5  0.9  chr11               499864   500013 (44984824) C Merlin-1_DR       DNA/Merlin           (5599)   4928    4476  290753 *
  1343   16.0  3.8  2.3  chr11               499909   500013 (44984824) + EnSpm-N11_DR      DNA/CMC-EnSpm          1464   1572  (3781)  290754  
  1258   14.8  3.2  0.5  chr11               500014   500230 (44984607) + HE1_DR1           SINE/tRNA-V-RTE           2    224   (178)  290755  
   700   20.5  9.0  8.1  chr11               500022   500265 (44984572) + DNAX-25B_DR       DNA/Zisupton           2279   2524  (1014)  290756 *
   365   26.3  2.8  2.8  chr11               500355   500387 (44984450) + Academ-N1_DRe     DNA/Academ-1            912    944  (3084)  290757  
   957   17.5  6.5  0.0  chr11               500388   500587 (44984250) C TDR12             DNA                     (0)    242      30  290758  
  1197   15.6  9.8  0.4  chr11               501130   501374 (44983463) + hAT-N47B_DR       DNA/hAT-Tip100          527    794   (194)  290759 *
  1487    7.8 11.4  0.0  chr11               501138   501356 (44983481) + SINE2-4_DR        SINE/tRNA-V-RTE         125    368     (3)  290760  
  1093   17.5  4.1 12.4  chr11               501357   501503 (44983334) C DNA9-3_DR         DNA/MULE-MuDR?       (9828)   1551    1213  290761  
   206   13.6  0.0  2.3  chr11               501628   501672 (44983165) + DNA7-N1_DR        DNA/Zisupton           1166   1209  (9208)  290762 *
   225    0.8  0.0  0.0  chr11               501646   501672 (44983165) C DNA9-3_DR         DNA/MULE-MuDR?      (10509)    870     843  290761  
   222   18.1 15.4  1.1  chr11               501673   501723 (44983114) C TDR8B             DNA/hAT-Ac            (282)    681     593  290763  
   552   21.2 15.3  2.9  chr11               501990   502237 (44982600) + Kolobok-N4_DR     DNA/Kolobok-T2         1888   2165   (837)  290764  
   886   19.3 16.4  3.9  chr11               502265   502587 (44982250) C Kolobok-N3_DR     DNA/Kolobok-T2?         (8)    362       1  290765  
  1901   15.7  1.9  7.1  chr11               502789   502841 (44981996) C DNA-8-9_DR        DNA/hAT-Ac           (1236)   2483    2092  290766  
  2727    6.2  1.1  0.6  chr11               502842   503200 (44981637) + SINE2-3_DR        SINE/tRNA-V-RTE           4    364     (4)  290767  
   210   15.2  0.0  0.0  chr11               503412   503444 (44981393) + SAT-4_DR          Satellite                17     49    (71)  290768 *
   226   30.6  0.0  1.4  chr11               503444   503460 (44981377) + EnSpm-N10_DR      DNA/CMC-EnSpm          5988   6003  (3305)  290769  
  1140    7.1 10.0  0.0  chr11               503461   503630 (44981207) C HATN4_DR          DNA/hAT-Charlie         (0)    192       6  290770  
   365   18.0  2.2  3.3  chr11               503603   503694 (44981143) + hAT-N142B_DR      DNA/hAT?                696    786  (1214)  290771 *
  1594   12.9 16.3  0.5  chr11               503631   503949 (44980888) C HE1_DR1           SINE/tRNA-V-RTE        (32)    370       2  290772  
   201   24.5  1.0  5.3  chr11               504399   504497 (44980340) + CryptonV-2_DR     DNA/Crypton-V         18700  18794  (3017)  290773  
  1312   18.6  0.9  4.1  chr11               504517   504846 (44979991) + EnSpm-N21_DR      DNA/CMC-EnSpm             1    320   (159)  290774  
  2376    9.1 15.2  1.9  chr11               505068   505527 (44979310) C Mariner-N38_DR    DNA/TcMar-Tc1           (0)    547      28  290775  
   407    9.4  0.0  4.7  chr11               505469   505535 (44979302) + EnSpm-N2_DR       DNA/CMC-EnSpm          3068   3131   (884)  290776 *
   655    7.9  1.7  0.9  chr11               505548   505662 (44979175) C Tx1-28_DR         LINE/L1-Tx1           (363)   3495    3380  290777  
   445   11.0 37.6  0.0  chr11               505664   505772 (44979065) + hATN78B_DR        DNA/hAT-Charlie           1    150   (201)  290778 *
  1563   10.7  7.1  9.3  chr11               505770   506120 (44978717) + DNA8-4A_DR        DNA/hAT-Charlie         575    918     (1)  290779  
  1701    8.3  4.7  0.0  chr11               506148   506401 (44978436) C Tx1-28_DR         LINE/L1-Tx1           (524)   3334    3069  290777  
  1819   18.2 19.7  3.2  chr11               507614   507631 (44977206) C Helitron-2_DR     RC/Helitron          (3578)  23834   23778  290780  
  2692    6.6  2.9  0.0  chr11               507632   507980 (44976857) C SINE2-3_DR        SINE/tRNA-V-RTE         (1)    367       9  290781  
  1819   18.2 19.7  3.2  chr11               507981   508146 (44976691) C Helitron-2_DR     RC/Helitron          (3578)  23777   23217  290780  
   455   14.1  0.0  0.0  chr11               508091   508152 (44976685) C DNA8-23_DR        DNA                  (2031)   4708    4647  290782 *
  2025   13.2  3.8  4.0  chr11               508153   508579 (44976258) + HATN1_DR          DNA/hAT                   1    426     (1)  290783  
   564   12.5  1.7 10.3  chr11               508477   508592 (44976245) C Merlin-2_DR       DNA/Merlin           (7321)   6600    6494  290784 *
  1445   10.7  0.5  0.0  chr11               508581   508786 (44976051) C SINE2-3B_DR       SINE/tRNA-V           (143)    208       2  290785  
   900   16.6  1.5  4.1  chr11               508849   509049 (44975788) + DNA11TA1_DR       DNA/CMC-EnSpm             7    202     (1)  290786  
  2367   17.1  8.2  5.5  chr11               509531   510198 (44974639) + Kolobok-1N2_DR    DNA/Kolobok-T2            6    690     (0)  290787  
   217   12.5  0.0  0.0  chr11               510223   510254 (44974583) + hAT-N86_DR        DNA/hAT-Ac                8     39   (505)  290788  
   249   18.9  8.3  6.1  chr11               510309   510339 (44974498) + DNA8-9_DR         DNA/hAT-Ac              777    809   (642)  290789  
  2493    6.8  3.0  2.5  chr11               510340   510700 (44974137) + HE2_DR            SINE/tRNA-V-RTE           1    363     (0)  290790  
   801   11.6  8.6  0.7  chr11               510579   510717 (44974120) + HATN17_DR         DNA/hAT-Tip100          345    494  (1053)  290791 *
  1938   15.4  5.4  1.2  chr11               511127   511514 (44973323) C TDR23             DNA                     (0)   1147     744  290792  
  1029    6.2  4.9  0.0  chr11               511533   511676 (44973161) + hAT-N34_DR        DNA/hAT-Ac                1    151   (798)  290793  
   845    8.4  1.0  0.1  chr11               511651   511785 (44973052) + hAT-N34_DR        DNA/hAT-Ac              702    949     (0)  290794 *
  3179   11.8 13.9  0.7  chr11               511786   512405 (44972432) C TDR23             DNA                   (430)    717      17  290792  
  1380    2.0  0.3  0.1  chr11               512396   512586 (44972251) C L2-3_DRe          LINE/L2                 (7)   5061    4880  290795 *
  4908    9.7  7.5  1.0  chr11               512607   513376 (44971461) + hAT-N65_DR        DNA/hAT-Ac                1    820     (0)  290796  
   241   13.2  0.0  0.0  chr11               513428   513465 (44971372) + LOOPERN4B_DR      DNA/Kolobok-T2            1     38   (465)  290797  
   541   21.6  4.0  0.0  chr11               513484   513608 (44971229) + HATN10B_DR        DNA/hAT-Ac               54    183   (425)  290798 *
  1090   17.3  1.6  5.8  chr11               513607   513857 (44970980) + LOOPERN4B_DR      DNA/Kolobok-T2          263    503     (0)  290799  
   727   17.5 11.8  2.6  chr11               513971   514181 (44970656) C ANGEL             DNA/Kolobok             (0)    309      80  290800  
   706   18.9  5.9 10.3  chr11               514279   514639 (44970198) C hAT-N129_DR       DNA/hAT-Ac              (0)    764     414  290801  
   293   19.1 16.2  4.0  chr11               514647   514664 (44970173) + hAT-N126B_DR      DNA/hAT-Ac               31     82   (518)  290802  
   312   21.4  1.1  3.5  chr11               514665   514751 (44970086) + DNA6-1_DR         DNA/hAT-hAT5            201    285   (864)  290803  
   293   19.1 16.2  4.0  chr11               514752   514782 (44970055) + hAT-N126B_DR      DNA/hAT-Ac               83    182   (418)  290802  
   694   17.6  8.9  1.6  chr11               515200   515378 (44969459) C DNA-4-1_DR        DNA/Sola-2              (6)    606     415  290804  
   402   17.1 11.2  4.2  chr11               515262   515395 (44969442) C Helitron-1_DR     RC/Helitron         (15092)  11208   11066  290805 *
  1715   13.6 11.7  2.8  chr11               515402   515794 (44969043) C hAT-N55_DR        DNA/hAT-Tip100         (66)   1855    1429  290806  
  2239    6.1 10.9  0.0  chr11               515815   516127 (44968710) + SINE2-3_DR        SINE/tRNA-V-RTE          20    366     (2)  290807  
   352   25.9  0.8  4.3  chr11               516022   516142 (44968695) + CryptonV-N5_DR    DNA/Crypton-V          5004   5120 (19417)  290808 *
   519   16.8 12.7  1.1  chr11               516143   516299 (44968538) C DNAX-23_DR        DNA                  (5621)   6180    6006  290809  
   346   22.2 10.4  0.0  chr11               516304   516446 (44968391) C TDR7              DNA                   (338)    203      46  290810  
   553   18.3 11.9 10.7  chr11               516447   516715 (44968122) + hAT-27N1_DR       DNA/hAT-Ac                1    272   (459)  290811  
   494   20.6  0.0  0.0  chr11               516724   516830 (44968007) C hAT-N21B_DR       DNA/hAT-Ac            (886)    415     309  290812  
   204   15.7  7.4  6.0  chr11               516781   516802 (44968035) + LOOPERN2_DR       DNA/Kolobok-T2          762    910   (463)  290813 *
   233   24.7  0.0  1.0  chr11               516790   516887 (44967950) C DNA9-5_DR         DNA                  (1799)   3128    3032  290814 *
   491    8.8  0.8  0.0  chr11               516803   516927 (44967910) C Zisupton-6_DR     DNA/Zisupton        (12609)   9507    9382  290815 *
   888   11.4  4.7 12.9  chr11               516821   517012 (44967825) C DNA-N43_DR        DNA/TcMar-Fot1        (335)    719     542  290816  
   313   27.5  0.0  8.3  chr11               516831   516854 (44967983) C hAT-N21_DR        DNA/hAT-Charlie      (1384)    462     342  290817 *
   238   26.5  4.8 15.5  chr11               516938   517010 (44967827) C hAT-N21_DR        DNA/hAT-Charlie      (1441)    405     122  290817  
   829   23.0  0.8  3.9  chr11               517011   517250 (44967587) C hAT-N21B_DR       DNA/hAT-Ac           (1066)    235       3  290818  
   202   14.1  7.6 10.4  chr11               517251   517294 (44967543) + CryptonV-N5_DR    DNA/Crypton-V         16098  16139  (8398)  290819 *
   314   13.4  8.2  0.9  chr11               517225   517322 (44967515) C Helitron-2_DR     RC/Helitron         (21280)   6132    6028  290820  
   225   10.0  0.0  1.7  chr11               517270   517330 (44967507) C DNA9TA1_DR        DNA/CMC-EnSpm        (1214)   2119    2060  290821 *
   205   13.1  0.0  4.3  chr11               517271   517342 (44967495) + Polinton-4_DR     DNA/Maverick          17900  17968  (2319)  290822 *
   268   22.4  1.5  0.0  chr11               517659   517725 (44967112) C HarbingerN3_DR    DNA/PIF-Harbinger     (107)    957     890  290823  
   388   16.2  0.0  0.0  chr11               517979   518045 (44966792) + DNA-2-30_DR       DNA                      11     77   (311)  290824  
   543   18.2 40.9  0.0  chr11               518046   518264 (44966573) C HATN12_DR         DNA/hAT-Ac              (1)    578     270  290825  
  1580   14.5  5.2  3.8  chr11               518265   518630 (44966207) + HATN1_DR          DNA/hAT                   1    371    (56)  290826  
   221    7.4  0.0  0.0  chr11               518615   518641 (44966196) C hAT-N117_DR       DNA/hAT-Tip100       (1027)   1630    1604  290827 *
   575   18.7  5.5  0.8  chr11               518651   518827 (44966010) C HATN12_DR         DNA/hAT-Ac            (444)    251      57  290825  
   266   16.3  7.6  6.5  chr11               518815   518828 (44966009) + EnSpm-N13_DR      DNA/CMC-EnSpm          7621   7635 (14514)  290828 *
  3026    8.5  3.9  0.2  chr11               518829   519289 (44965548) + Mariner-N38_DR    DNA/TcMar-Tc1             1    478    (69)  290829  
   294   14.0  3.5  0.0  chr11               519321   519377 (44965460) C HATN12B_DR        DNA/hAT-Ac            (636)     59       1  290830  
   506   16.3 20.0  1.7  chr11               519382   519531 (44965306) + DNA-2-30_DR       DNA                      73    249   (139)  290831  
   403   16.6 12.3  2.4  chr11               519535   519688 (44965149) C hAT-N108_DR       DNA/hAT-Ac            (179)    397     229  290832  
   837    9.9  2.1  0.0  chr11               520146   520287 (44964550) + Mariner-N38_DR    DNA/TcMar-Tc1           314    458    (89)  290833  
   802   18.3  3.5  3.1  chr11               520147   520400 (44964437) + hAT-N145_DR       DNA/hAT-Ac             1165   1419   (172)  290834 *
   343   32.0  0.0  3.0  chr11               520256   520458 (44964379) C Penelope-1_DR     LINE/Penelope         (289)   4157    3961  290835 *
   783   20.9  0.5  0.0  chr11               520282   520477 (44964360) C Zisupton-6_DR     DNA/Zisupton        (13479)   8637    8441  290836 *
   957   12.1  0.9  0.3  chr11               520288   520490 (44964347) + (TATG)n           Simple_repeat             1    204     (0)  290837  
   742   23.1 13.1  0.3  chr11               520288   520436 (44964401) + Helitron-N2_DR    RC/Helitron            1238   1565   (898)  290838 *
   354   16.7  4.1 12.6  chr11               520328   520707 (44964130) + L1-53_DR          LINE/L1                1626   1867  (4579)  290839 *
   494   24.0  3.0  0.4  chr11               520491   520516 (44964321) C Kolobok-4_DR      DNA/Kolobok-T2       (1462)   5168    4934  290840  
   645   14.7  0.5  0.0  chr11               520772   520961 (44963876) + Kolobok-4_DR      DNA/Kolobok-T2         5011   5201  (1430)  290841  
   615   18.3  2.9  2.0  chr11               520800   520819 (44964018) C Kolobok-4_DR      DNA/Kolobok-T2       (1444)   5187    5132  290842 *
   653    9.9  0.0  0.0  chr11               520820   520980 (44963857) C ZFERV-2-I_DR      LTR/ERV1             (9691)    873     713  290843  
   298   24.7  1.1  3.0  chr11               520962   520980 (44963857) + Zisupton-7_DR     DNA/Zisupton          12292  12487  (4595)  290844 *
   615   18.3  2.9  2.0  chr11               520981   521044 (44963793) C Kolobok-4_DR      DNA/Kolobok-T2       (1444)   5131    4941  290842  
   392   20.6  1.0  2.0  chr11               521261   521359 (44963478) + LINEX-1_DR        Retroposon              617    714    (91)  290845  
  1588   15.2  5.9  0.8  chr11               521363   521700 (44963137) + hAT-N91_DR        DNA/hAT-Ac                1    355     (0)  290846  
   391   18.7  6.1  2.9  chr11               521701   521770 (44963067) + LINEX-1_DR        Retroposon              728    800     (5)  290845  
   373   17.7  0.8 20.8  chr11               522211   522331 (44962506) C HATN12B_DR        DNA/hAT-Ac             (12)    683     583  290847  
   750   20.7 17.5  2.1  chr11               522623   523009 (44961828) C hAT-N126B_DR      DNA/hAT-Ac            (136)    478      13  290848  
   255   13.0  0.0  6.5  chr11               523030   523095 (44961742) C ASAT_CY           Satellite             (120)    142      81  290849  
   556    9.1 14.5  2.2  chr11               523208   523331 (44961506) C CryptonV-N4_DR    DNA/Crypton-V        (8393)   5100    4962  290850 *
  3314    8.4  1.4  0.6  chr11               523224   523737 (44961100) + Mariner-N38_DR    DNA/TcMar-Tc1            30    547     (0)  290851  
   793   13.5  4.3  3.7  chr11               524276   524436 (44960401) C IS3EU-4_DR        DNA/IS3EU            (2816)  12213   12052  290852  
   329   18.8  8.8  6.9  chr11               524432   524533 (44960304) + Harbinger-N28_DR  DNA/PIF-Harbinger       531    615    (47)  290853 *
  9853    4.1  4.5  1.2  chr11               524534   525864 (44958973) C LOOPERN2_DR       DNA/Kolobok-T2          (0)   1375       1  290854  
   264   11.1  0.0  4.4  chr11               526168   526214 (44958623) + hAT-31_DR         DNA/hAT-Ac                1     45  (3035)  290855  
   254   17.8  0.0  0.0  chr11               526302   526346 (44958491) + hAT-N156_DR       DNA/hAT-Ac              465    509   (802)  290856  
  1621   19.2 10.8 10.8  chr11               526377   527052 (44957785) + DNA25TWA2_DR      DNA                     103    778    (24)  290857  
   212   25.6  2.5  3.8  chr11               527186   527266 (44957571) + hAT-31_DR         DNA/hAT-Ac             1766   1845  (1235)  290858  
   510   18.6  7.2  1.9  chr11               529294   529446 (44955391) C EnSpm-N26B_DR     DNA/CMC-EnSpm          (60)    161       1  290859  
  1073   17.7  0.9 12.0  chr11               530402   530716 (44954121) C Mariner-1_DR      DNA/TcMar-Tc1        (1216)    292       9  290860  
   218   11.1  4.4  0.0  chr11               530682   530726 (44954111) + CryptonV-N3_DR    DNA/Crypton-V         18248  18294  (2369)  290861 *
   792   20.3 15.3  0.0  chr11               530771   531031 (44953806) C Helitron-N3B_DR   RC/Helitron          (4403)   2201    1901  290862 *
   980   14.2 15.5  0.0  chr11               530800   531031 (44953806) C Mariner-N38_DR    DNA/TcMar-Tc1         (224)    323      56  290863  
   896   17.7  7.2  6.8  chr11               531032   531090 (44953747) + hAT-N164_DR       DNA/hAT-Tip100         1067   1358   (682)  290864  
   514   12.2 16.3  3.3  chr11               531313   531447 (44953390) C CryptonV-N4_DR    DNA/Crypton-V        (8381)   5112    4961  290865  
   462   19.3  8.4  7.2  chr11               531314   531332 (44953505) C Dada-U1A_DR       DNA/Dada             (7086)   3893    3873  290866 *
  1966   11.3 23.1  0.2  chr11               531333   531777 (44953060) + Mariner-N38_DR    DNA/TcMar-Tc1             1    547     (0)  290867  
   261   17.0  0.0  0.0  chr11               531744   531790 (44953047) + Kolobok-4_DR      DNA/Kolobok-T2         3460   3506  (3125)  290868 *
   528   18.4  7.7  1.3  chr11               532053   532195 (44952642) + hAT-N175_DR       DNA/hAT-hAT5              1    152   (558)  290869  
   275   27.0  0.0  9.3  chr11               532219   532324 (44952513) C hAT-N149_DR       DNA/hAT                (55)    749     653  290870  
   315   19.7  0.0  0.0  chr11               532326   532391 (44952446) + Harbinger-N31B_DR DNA/PIF-Harbinger         9     74   (607)  290871  
   226   18.4  2.0  0.0  chr11               532412   532460 (44952377) + Harbinger-N28_DR  DNA/PIF-Harbinger       613    662     (0)  290872  
  1063   10.6  8.3  0.0  chr11               532905   533084 (44951753) C hAT-N66_DR        DNA/hAT-Charlie         (0)    195       1  290873 *
  3416   18.8  8.7  6.0  chr11               533083   534022 (44950815) + SAT-19_DR         Satellite               625   1588   (187)  290874  
   229   22.1  0.0  3.4  chr11               533974   534034 (44950803) + Kolobok-N2_DR     DNA/Kolobok-T2          200    258  (1113)  290875 *
   203   28.4  4.1  3.0  chr11               533981   534078 (44950759) C Kolobok-3_DR      DNA/Kolobok-T2        (206)   5760    5662  290876 *
   429   19.6 14.1  0.0  chr11               535010   535172 (44949665) C ASAT_CY           Satellite              (76)    186       1  290877  
   299   24.6  3.4  3.4  chr11               535085   535231 (44949606) + Mariner-N31_DR    DNA/TcMar-Tc1           333    479    (61)  290878 *
   286   20.8  0.5 25.3  chr11               535749   535935 (44948902) + hAT-N122_DR       DNA/hAT-Ac                1    150   (427)  290879 *
   364   14.2  2.5  0.8  chr11               535931   536051 (44948786) C Mariner-N5C_DR    DNA/TcMar            (5565)   2356    2234  290880  
   335   11.5  3.0  1.9  chr11               535939   535961 (44948876) + EnSpm-N42_DR      DNA/CMC-EnSpm           595    699   (553)  290881 *
   384    6.9  2.0  0.0  chr11               535962   536062 (44948775) C EnSpm-6N1_DR      DNA/CMC-EnSpm        (8188)   1048     946  290882  
   299   12.8  5.9  2.5  chr11               535969   535983 (44948854) + hAT-N145_DR       DNA/hAT-Ac             1321   1355   (236)  290883 *
   544    1.3  0.3  0.0  chr11               535984   536072 (44948765) + Helitron-1_DR     RC/Helitron            2589   2678 (23622)  290884  
   233   15.3  3.9  3.3  chr11               536063   536143 (44948694) + Kolobok-4_DR      DNA/Kolobok-T2         5017   5199  (1432)  290885 *
   299   12.8  5.9  2.5  chr11               536073   536120 (44948717) + hAT-N145_DR       DNA/hAT-Ac             1356   1477   (114)  290883  
   508   19.1  3.1  8.6  chr11               536309   536468 (44948369) C Penelope-1_DR     LINE/Penelope         (505)   3941    3790  290886  
   315   24.6  2.6  3.5  chr11               536371   536394 (44948443) C DNA-X-3_DR        DNA                   (987)    487     375  290887 *
   569    5.5  0.0  0.0  chr11               536396   536468 (44948369) C SINE2-3_DR        SINE/tRNA-V-RTE         (1)    367     295  290888  
   373   13.1  2.2  7.0  chr11               536469   536484 (44948353) + hAT-N142B_DR      DNA/hAT?                714    798  (1202)  290889  
   202   22.0  0.0  8.3  chr11               536484   536511 (44948326) + Polinton-1_DR     DNA/Maverick          17096  17191  (1294)  290890 *
   296    8.9  0.0 11.8  chr11               536512   536587 (44948250) C Zisupton-6_DR     DNA/Zisupton        (20895)   1221    1154  290891  
   263   26.1  3.3  4.4  chr11               536588   536632 (44948205) C ENSPM-6_DR        DNA/CMC-EnSpm       (17715)  14901   14811  290892  
   277   11.8  0.0  5.9  chr11               537561   537614 (44947223) C DNA7-N1_DR        DNA/Zisupton         (2089)   8328    8278  290893 *
   389   16.2  1.4  0.0  chr11               537572   537645 (44947192) + EnSpm-17_DR       DNA/CMC-EnSpm          2706   2780  (6496)  290894  
   211   21.2  8.6  1.1  chr11               537592   537608 (44947229) + DNA-6-N5B_DR      DNA                    2366   2451  (1071)  290895 *
   223   20.6  0.0  0.0  chr11               537609   537671 (44947166) + Dada-tL_DR        DNA/Dada               9058   9120  (1287)  290896  
   201   13.9  0.0  0.0  chr11               537906   537941 (44946896) + Helitron-N3B_DR   RC/Helitron            2385   2420  (4184)  290897 *
   338   18.1 12.8  0.0  chr11               537922   538015 (44946822) C Merlin-2_DR       DNA/Merlin           (8988)   4933    4828  290898 *
  7833    6.5  4.0  0.2  chr11               537957   539092 (44945745) C TC1DR3            DNA/TcMar-Tc1          (15)   1210      32  290899  
   706   19.4  7.1  2.1  chr11               539130   539181 (44945656) C DNAX-25B_DR       DNA/Zisupton         (1327)   2211    1975  290900  
   934   14.5  0.0  1.2  chr11               539182   539355 (44945482) C hAT5-N2_DR        DNA/hAT-hAT5         (1143)   1442    1271  290901  
   306   23.6  0.0  4.7  chr11               539526   539636 (44945201) C hAT-2n1_DR        DNA/hAT-Charlie        (55)   1155    1050  290902  
   260   23.4  0.7  6.9  chr11               539537   539674 (44945163) C Zisupton-6_DR     DNA/Zisupton        (13159)   8957    8828  290903 *
   483   21.3  0.4  5.1  chr11               539555   539607 (44945230) + (CA)n             Simple_repeat             1    122   (149)  290904  
   406   22.4  2.4  0.0  chr11               539608   539777 (44945060) + ERV1-N3-I_DR      LTR/ERV1               3593   3766   (825)  290905  
   297   25.8 10.8  5.9  chr11               539717   539768 (44945069) C EnSpm-9_DR        DNA/CMC-EnSpm        (7575)   1045     775  290906 *
   397   26.2  0.0  7.8  chr11               539769   539975 (44944862) C hAT-N48B_DR       DNA/hAT-Ac            (474)   1666    1475  290907 *
   483   21.3  0.4  5.1  chr11               539778   539839 (44944998) + (CA)n             Simple_repeat           123    271     (0)  290904  
   316   25.2  3.9  3.9  chr11               539840   539875 (44944962) + Zisupton-6_DR     DNA/Zisupton           8479   8866 (13250)  290908  
   201    7.9  1.6  0.0  chr11               539925   539987 (44944850) + hAT-N159_DR       DNA/hAT-Ac             1574   1637   (185)  290909  
   201   15.0  0.0  5.0  chr11               540006   540047 (44944790) C Helitron-2_DR     RC/Helitron         (21994)   5418    5379  290910  
   813   17.3  6.5  8.3  chr11               540355   540600 (44944237) C Kolobok-1N2_DR    DNA/Kolobok-T2          (0)    690     449  290911  
   404   17.3 31.5  0.0  chr11               540608   540769 (44944068) + TDR23             DNA                     510    722   (425)  290912  
  1195   11.9 17.4  0.0  chr11               540773   541007 (44943830) + Harbinger-N17_DR  DNA/PIF-Harbinger         6    281  (1364)  290913  
  1000    6.7  0.0  0.7  chr11               541089   541224 (44943613) C SINE2-3_DR        SINE/tRNA-V-RTE         (1)    367     233  290914  
  7738    7.1  3.5  1.0  chr11               541282   542468 (44942369) + TDR1              DNA/TcMar-Tc1             1   1217    (19)  290915  
  1447   12.7  3.7  0.0  chr11               542616   542859 (44941978) + Harbinger-N17_DR  DNA/PIF-Harbinger      1368   1620    (25)  290916  
  1750   11.9 14.2  0.9  chr11               542901   543280 (44941557) + TDR23             DNA                     718   1147     (0)  290917  
   215   12.8 10.6  0.0  chr11               543407   543453 (44941384) + HAT1_DR           DNA/hAT-Ac             2516   2567   (725)  290918  
   276    0.0  0.0  0.0  chr11               543650   543689 (44941148) + (CAT)n            Simple_repeat             2     41     (0)  290919  
   218    4.7  2.3  2.3  chr11               543935   543978 (44940859) + TDR8B             DNA/hAT-Ac              641    684   (279)  290920  
   206   25.0  0.0  9.7  chr11               544170   544293 (44940544) + Mariner-N41_DR    DNA/TcMar-Fot1          385    497   (351)  290921 *
   698   16.9  0.0 10.6  chr11               544184   544243 (44940594) + (CA)n             Simple_repeat             1    580   (157)  290922  
   445   22.8  0.3  7.0  chr11               544244   544439 (44940398) + ERV1-N3-I_DR      LTR/ERV1               3593   3767   (824)  290923  
   317   28.4  0.0  3.4  chr11               544440   544720 (44940117) C Zisupton-7_DR     DNA/Zisupton         (5549)  11533   11378  290924 *
   391   31.0  0.0  4.5  chr11               544586   544771 (44940066) + (CACG)n           Simple_repeat             2    179     (0)  290925 *
   720   19.2  3.1  6.7  chr11               544610   544872 (44939965) + DNA-N43_DR        DNA/TcMar-Fot1          531    717   (337)  290926  
   264   24.9  0.0  7.8  chr11               544690   544710 (44940127) + Zisupton-6_DR     DNA/Zisupton           8479   8604 (13512)  290927 *
   429   16.7  0.0 11.1  chr11               544711   544928 (44939909) + ERV1-N3-I_DR      LTR/ERV1               3593   3766   (825)  290928 *
   452   16.9  1.2 11.8  chr11               544745   544912 (44939925) + Polinton-1_DR     DNA/Maverick          17600  17751   (734)  290929  
   527   18.6  0.0  3.6  chr11               544913   544971 (44939866) C Zisupton-7_DR     DNA/Zisupton         (5549)  11516   11377  290930  
   297   10.7  0.0  0.0  chr11               544917   545019 (44939818) C ENSPM-6_DR        DNA/CMC-EnSpm       (17672)  14944   14842  290931 *
   264   24.9  0.0  7.8  chr11               544972   544994 (44939843) + Zisupton-6_DR     DNA/Zisupton           8605   8761 (13355)  290927 *
   698   16.9  0.0 10.6  chr11               544995   545008 (44939829) + (CA)n             Simple_repeat           581    737     (0)  290922  
   582   14.1 12.6  0.0  chr11               545262   545396 (44939441) C EnSpm-N21_DR      DNA/CMC-EnSpm           (0)    479     328  290932  
   210   15.8  6.1  0.0  chr11               545533   545544 (44939293) C hAT-N202_DR       DNA/hAT-Tip100       (1662)    223     139  290933  
   274    5.9  0.0  0.0  chr11               545545   545612 (44939225) + EnSpm-21_DR       DNA/CMC-EnSpm          6908   6975  (2175)  290934 *
   426   14.5 10.4  2.1  chr11               545558   545691 (44939146) + hAT-N131_DR       DNA/hAT-Ac              257    401  (1663)  290935  
 10781    4.6  5.1  0.1  chr11               546163   547714 (44937123) + DNA-2-7_DR        DNA/CMC-EnSpm             1   1629     (0)  290936  
   383   13.9  5.8  1.1  chr11               547715   547798 (44937039) C DNA11TA1B_DR      DNA/CMC-EnSpm          (39)    164      77  290937  
  1016    8.6  8.0  0.0  chr11               547961   548123 (44936714) C L2-3_DRe          LINE/L2               (259)   4809    4634  290938  
   884   16.7  0.0  1.1  chr11               549386   549392 (44935445) + (TGGA)n           Simple_repeat             1     12   (337)  290939  
   373   19.9  0.6 22.9  chr11               549539   549568 (44935269) + Ginger1-N1_DR     DNA/Ginger-1           2240   2381   (277)  290940  
   884   16.7  0.0  1.1  chr11               549569   549738 (44935099) + (TGGA)n           Simple_repeat            13    349     (0)  290939  
   302   10.3  3.0  0.0  chr11               549595   549801 (44935036) + (TAAA)n           Simple_repeat             1    213     (0)  290941 *
   258    7.0  0.0  0.0  chr11               549756   549812 (44935025) + ENSPM-6_DR        DNA/CMC-EnSpm         28315  28371  (4245)  290942 *
   706    4.0  0.3  2.9  chr11               550299   550940 (44933897) + (TATAA)n          Simple_repeat             1    624     (0)  290943  
   482   12.7  1.9  5.8  chr11               550361   550955 (44933882) + Polinton-1N1_DR   DNA/Maverick          14738  15090   (379)  290944 *
   367    9.4  4.5  3.4  chr11               551309   551396 (44933441) C DNA6-6_DR         DNA                  (1245)  10036    9948  290945  
   306    3.0  0.0  4.4  chr11               551335   551405 (44933432) C hAT-N48C_DR       DNA/hAT-Ac            (542)   1757    1690  290946 *
   313    6.6  0.0  0.0  chr11               551346   551406 (44933431) + Polinton-1_DR     DNA/Maverick          17130  17190  (1295)  290947  
  1105   18.1  6.5  0.0  chr11               551444   551691 (44933146) C hAT-N154_DR       DNA/hAT-Tip100          (0)   1395    1132  290948  
   277   13.2  0.0  3.8  chr11               551691   551745 (44933092) + hAT-N154_DR       DNA/hAT-Tip100          592    644   (751)  290949 *
   362   13.5 15.2  2.7  chr11               552169   552267 (44932570) C EnSpm-N21_DR      DNA/CMC-EnSpm           (0)    479     369  290950  
   783    5.6  0.0  0.0  chr11               552651   552757 (44932080) + SINE3-1           SINE/5S-Deu-L2            2    108   (482)  290951  
   326    8.3  0.0  0.0  chr11               552754   552801 (44932036) + DNA-N15_DR        DNA                      86    133   (272)  290952 *
   305   14.5  1.6  1.6  chr11               552790   552852 (44931985) + DNA-N15_DR        DNA                      68    130   (275)  290953 *
   364   10.7  0.0  0.0  chr11               552854   552909 (44931928) + DNA-N15_DR        DNA                      78    133   (272)  290953 *
   437    5.3  0.0  0.0  chr11               552907   552963 (44931874) + DNA-N15_DR        DNA                      77    133   (272)  290953  
   352   11.3  0.0  0.0  chr11               552961   553013 (44931824) + DNA-N15_DR        DNA                      77    129   (276)  290953 *
   384   10.7  0.0  0.0  chr11               553016   553071 (44931766) + DNA-N15_DR        DNA                      78    133   (272)  290953  
   255   13.5  0.0 11.7  chr11               553043   553109 (44931728) C DNA-5-8_DR        DNA/hAT-hAT5          (801)    679     618  290954 *
   341    9.1  3.6  0.0  chr11               553069   553123 (44931714) + DNA-N15_DR        DNA                      77    133   (272)  290955 *
   351   14.0  0.0  0.0  chr11               553121   553177 (44931660) + DNA-N15_DR        DNA                      77    133   (272)  290955  
   243   15.0  0.0 11.5  chr11               553151   553218 (44931619) C DNA-5-8_DR        DNA/hAT-hAT5          (798)    682     620  290954 *
   341   14.0  0.0  0.0  chr11               553175   553231 (44931606) + DNA-N15_DR        DNA                      77    133   (272)  290956 *
   361   11.1  0.0  0.0  chr11               553229   553282 (44931555) + DNA-N15_DR        DNA                      77    130   (275)  290956  
   363   10.7  0.0  0.0  chr11               553284   553339 (44931498) + DNA-N15_DR        DNA                      78    133   (272)  290956 *
   407    5.7  0.0  0.0  chr11               553337   553389 (44931448) + DNA-N15_DR        DNA                      77    129   (276)  290956  
   376   10.9  0.0  0.0  chr11               553392   553446 (44931391) + DNA-N15_DR        DNA                      78    132   (273)  290956  
   266   14.5  0.0 11.1  chr11               553419   553488 (44931349) C DNA-5-8_DR        DNA/hAT-hAT5          (798)    682     618  290954 *
   223   19.1  9.5  0.0  chr11               553439   553449 (44931388) + Zisupton-7_DR     DNA/Zisupton            408    476 (16606)  290957 *
   276   19.1 12.3  0.2  chr11               553447   553472 (44931365) + hAT-N160_DR       DNA/hAT-Ac             1190   1268   (896)  290958 *
   374    7.7  0.0  0.0  chr11               553450   553501 (44931336) + DNA-N15_DR        DNA                      82    133   (272)  290959 *
   397    8.8  0.0  0.0  chr11               553499   553555 (44931282) + DNA-N15_DR        DNA                      77    133   (272)  290959  
   351   14.0  0.0  0.0  chr11               553553   553609 (44931228) + DNA-N15_DR        DNA                      77    133   (272)  290959 *
   243   15.0  0.0 11.5  chr11               553583   553650 (44931187) + hAT-N53_DR        DNA/hAT-Ac             1661   1721  (1959)  290960 *
   309   17.2  0.0  0.0  chr11               553607   553664 (44931173) + DNA-N15_DR        DNA                      77    134   (271)  290961  
   216    6.8  4.1  0.0  chr11               553674   553746 (44931091) C L1-11_DR          LINE/L1              (1894)   5430    5355  290962 *
   224    7.5  0.0  0.0  chr11               553682   553748 (44931089) + DNA-1-7_DR        DNA/PIF-Harbinger       678    744   (694)  290963  
  1675   10.1  2.8  0.0  chr11               554317   554564 (44930273) C HATN8_DR          DNA/Zisupton            (0)    255       1  290964  
   233   11.1 15.6  0.0  chr11               554527   554571 (44930266) C hAT-N35B_DR       DNA/hAT-Ac            (959)    653     602  290965 *
  4305    5.5  0.2  0.2  chr11               554628   555190 (44929647) C TZF28B            DNA/TcMar-Tc1           (0)   1614    1052  290966  
   201   25.3  2.1  5.4  chr11               555380   555475 (44929362) + Merlin-N1_DR      DNA/Merlin              150    242   (127)  290967  
  1611    6.4  0.5  0.5  chr11               555507   555726 (44929111) C DNA2-16_DR        DNA                  (4012)  14039   13820  290968  
   754   18.3  2.6  1.7  chr11               556461   556688 (44928149) C DNA-2-30B_DR      DNA                     (0)    413     184  290969  
   545   13.0  2.4  3.2  chr11               556698   556824 (44928013) + Polinton-1N1_DR   DNA/Maverick           3174   3299 (12170)  290970  
   604    9.1  1.1  0.0  chr11               556841   556928 (44927909) + EnSpm-N7_DR       DNA/CMC-EnSpm          2151   2239     (0)  290971  
   734   12.5  1.7  0.0  chr11               556929   557048 (44927789) C hAT-N66B_DR       DNA/hAT-Charlie        (73)    122       1  290972  
   554   15.5  1.0  1.0  chr11               556929   556944 (44927893) + hAT-N22B_DR       DNA/hAT-Ac              643    746   (633)  290973 *
   772   13.1  0.0  0.7  chr11               557119   557256 (44927581) + TZF28B            DNA/TcMar-Tc1             2    138  (1476)  290974  
  1014   12.3  0.6  0.0  chr11               557277   557438 (44927399) C hAT-N153_DR       DNA/hAT-Ac           (1915)    163       1  290975  
   957   13.6 14.5  3.7  chr11               557739   558644 (44926193) C hAT-N104_DR       DNA/hAT-Tip100         (29)    501      81  290976 *
  1104   13.9  3.0  6.7  chr11               558455   558717 (44926120) C DNA8-12_DR        DNA                    (72)    254       1  290977  
  1758   19.5  0.3  1.9  chr11               559430   559800 (44925037) C TDR13D            DNA                   (115)    647     283  290978  
  2703   12.4 26.3  0.0  chr11               559801   560332 (44924505) + TDR13C            DNA                       1    672     (8)  290979  
  3409   16.2  4.4  2.6  chr11               560361   561046 (44923791) + TDR13B            DNA                      66    763     (0)  290980  
   974   16.7 13.3  0.0  chr11               561055   561287 (44923550) C TDR13D            DNA                   (498)    264       1  290978  
   301   20.0  2.3  3.5  chr11               561549   561559 (44923278) + DNA8-26_DR        DNA                    2833   2917  (1611)  290981  
   372   13.9  0.0  4.2  chr11               561560   561634 (44923203) + L2-5_DRe          LINE/L2                2156   2227     (0)  290982  
  2603    7.5  1.6  0.0  chr11               561678   562052 (44922785) C HE1_DR1           SINE/tRNA-V-RTE        (20)    382       2  290983  
   203    7.7  0.0  1.9  chr11               562485   562537 (44922300) C Mariner-N5B_DR    DNA/TcMar            (7270)   2174    2123  290984 *
   866   14.0  2.9  0.0  chr11               562536   562558 (44922279) + CryptonV-N1_DR    DNA/Crypton-V          7940   8115  (1936)  290985  
  1113    5.4  0.0  0.0  chr11               562559   562706 (44922131) + HE2_DR            SINE/tRNA-V-RTE         214    361     (2)  290986  
   651   18.4  1.8  5.0  chr11               562563   562640 (44922197) + Merlin-1_DR       DNA/Merlin             8902   8974  (1553)  290987 *
   529   11.8 16.4  5.8  chr11               562641   562829 (44922008) + TDR9              DNA                       1    208     (0)  290988 *
  1266   13.0  5.1  2.5  chr11               562763   562998 (44921839) C SINE2-4_DR        SINE/tRNA-V-RTE         (0)    371     130  290989  
   210   10.3  0.0  7.7  chr11               563063   563104 (44921733) C Kolobok-N1_DR     DNA/Kolobok-T2?       (760)     39       1  290990  
   276   17.1  1.3  0.0  chr11               563505   563579 (44921258) C HATN12_DR         DNA/hAT-Ac            (167)    412     362  290991 *
  1474   14.5  4.7  4.4  chr11               563518   563877 (44920960) + DNA-2-30B_DR      DNA                      17    377    (36)  290992  
  1963   15.7  6.4  5.9  chr11               563882   564336 (44920501) C Copia-11B_DR-LTR  LTR/Gypsy?              (0)    468      12  290993  
   332   17.8 22.2  1.3  chr11               564341   564471 (44920366) + Copia-11D_DR-LTR  LTR/Gypsy?                1    157   (321)  290994 *
  1628   10.3  1.9  1.1  chr11               564435   564700 (44920137) C HE1_DR1           SINE/tRNA-V-RTE       (134)    268       1  290995  
   388   21.4  0.0  0.0  chr11               564629   564712 (44920125) + EnSpm-N11_DR      DNA/CMC-EnSpm          2902   2985  (2368)  290996 *
   234    8.6  2.9  0.0  chr11               564720   564754 (44920083) + DNA11TA1B_DR      DNA/CMC-EnSpm           167    202     (1)  290997  
   685   11.4 19.5  0.0  chr11               565354   565502 (44919335) + TDR23             DNA                     927   1104    (43)  290998  
   220    4.7  0.0  2.3  chr11               565575   565618 (44919219) C TDR8B             DNA/hAT-Ac            (272)    691     649  290999 *
   225    8.7  4.3  0.0  chr11               565580   565625 (44919212) + Rex1-31_DRe       LINE/Rex-Babar         3087   3134   (399)  291000  
   218    5.0  2.4  2.4  chr11               565654   565694 (44919143) C Tx1-25_DR         LINE/L1-Tx1          (4450)    992     952  291001 *
   262   11.3  9.4  0.0  chr11               565660   565712 (44919125) + HAT1_DR           DNA/hAT-Ac             2510   2567   (725)  291002  
   207    6.5  0.0  0.0  chr11               565910   565940 (44918897) C Tx1-25_DR         LINE/L1-Tx1          (4463)    979     949  291001  
   265   26.4  0.9  5.4  chr11               566030   566145 (44918692) + Zisupton-6_DR     DNA/Zisupton           1090   1200 (20916)  291003  
   230   23.6  0.0 16.5  chr11               566032   566170 (44918667) + IS3EU-1_DR        DNA/IS3EU              6615   6736  (1968)  291004 *
   200   24.7  1.4  4.3  chr11               566115   566258 (44918579) C Polinton-1_DR     DNA/Maverick          (746)  17739   17600  291005 *
   214   10.9  2.4 10.5  chr11               566178   566259 (44918578) + Gypsy82-LTR_Dr    LTR/Gypsy               628    703   (642)  291006 *
   239   10.3  5.2  0.0  chr11               566210   566267 (44918570) C EnSpm-N46_DR      DNA/CMC-EnSpm?       (1468)   2272    2212  291007  
   219   24.4  0.0  1.2  chr11               566220   566302 (44918535) + IS3EU-1_DR        DNA/IS3EU              6675   6756  (1948)  291008 *
   239   14.9  1.4  4.4  chr11               566355   566424 (44918413) + TDR8B             DNA/hAT-Ac              641    708   (255)  291009  
   677   21.6  0.1 17.9  chr11               566606   566988 (44917849) + ERV1-N3-I_DR      LTR/ERV1               3583   3766   (825)  291010  
   380   23.8  0.0  7.7  chr11               566665   566696 (44918141) + (CA)n             Simple_repeat             1    181   (226)  291011 *
   562   27.8  3.9  0.0  chr11               566697   566876 (44917961) + DNA-N43_DR        DNA/TcMar-Fot1          532    718   (336)  291012  
   319   29.7  1.9  0.0  chr11               566750   566904 (44917933) C Zisupton-7_DR     DNA/Zisupton         (5550)  11532   11375  291013 *
   317   23.7  0.0  3.6  chr11               566899   567069 (44917768) C Zisupton-7_DR     DNA/Zisupton         (5541)  11541   11377  291013 *
   935   28.6  2.5 10.7  chr11               566936   567491 (44917346) + Zisupton-6_DR     DNA/Zisupton           8402   8916 (13200)  291014  
   380   23.8  0.0  7.7  chr11               567070   567106 (44917731) + (CA)n             Simple_repeat           182    407     (0)  291011 *
   412   18.9  1.9  0.0  chr11               567398   567503 (44917334) + hAT-2n1_DR        DNA/hAT-Charlie        1030   1137    (73)  291015  
   377   20.6  8.3 13.3  chr11               567791   567947 (44916890) C LOOPERN6B_DR      DNA/Kolobok-T2?       (169)    627     478  291016  
   208   23.3  0.0  5.8  chr11               567885   567957 (44916880) + Polinton-4_DR     DNA/Maverick          17910  17978  (2309)  291017 *
   231   21.1  0.0 11.7  chr11               568113   568246 (44916591) C Polinton-1_DR     DNA/Maverick          (754)  17731   17612  291018 *
   809   24.0  6.6 11.4  chr11               568138   568650 (44916187) C EnSpm-21_DR       DNA/CMC-EnSpm        (2510)   6640    6150  291019  
   296   15.6  4.5 13.2  chr11               568467   568688 (44916149) C DNA-N43_DR        DNA/TcMar-Fot1        (352)    702     498  291020 *
   380   19.2  1.5  6.2  chr11               568478   568594 (44916243) C Zisupton-6_DR     DNA/Zisupton        (13279)   8837    8752  291021  
   574    8.9  0.0  5.5  chr11               568595   568991 (44915846) + (TG)n             Simple_repeat             1    661   (517)  291022  
   374   11.0  0.6  5.2  chr11               568992   569173 (44915664) C ERV1-N3-I_DR      LTR/ERV1              (825)   3766    3593  291023 *
   404   10.4  0.0  6.9  chr11               569060   569245 (44915592) C ERV1-N3-I_DR      LTR/ERV1              (825)   3766    3593  291023  
   574    8.9  0.0  5.5  chr11               569246   569447 (44915390) + (TG)n             Simple_repeat           662    997   (181)  291022  
   296   14.6  2.2  4.0  chr11               569448   569626 (44915211) + (TATG)n           Simple_repeat             4    179     (0)  291024  
   252   14.4  0.5  7.9  chr11               569534   569736 (44915101) C DNA-N43_DR        DNA/TcMar-Fot1        (333)    721     533  291025 *
   574    8.9  0.0  5.5  chr11               569737   569841 (44914996) + (TG)n             Simple_repeat           998   1178     (0)  291022  
   380   19.2  1.5  6.2  chr11               569842   570325 (44914512) C Zisupton-6_DR     DNA/Zisupton        (13279)   8751    8392  291021 *
   515    9.6  0.0  5.6  chr11               569960   570010 (44914827) + (TG)n             Simple_repeat             1     82   (281)  291026  
   412   11.0  0.6  5.1  chr11               570011   570173 (44914664) + Zisupton-7_DR     DNA/Zisupton          11380  11535  (5547)  291027  
   515    9.6  0.0  5.6  chr11               570174   570344 (44914493) + (TG)n             Simple_repeat            83    363     (0)  291026  
   220   22.0  1.8  9.7  chr11               570199   570268 (44914569) C Gypsy120-LTR_DR   LTR/Gypsy             (860)    176      38  291028 *
   373   11.7  0.0  4.7  chr11               570269   570358 (44914479) + DNA6-6_DR         DNA                    9936  10021  (1260)  291029  
   287   20.1  0.0  5.0  chr11               570273   570377 (44914460) + EnSpm-7_DR        DNA/CMC-EnSpm          7094   7193  (3841)  291030 *
   224   25.0  0.0  0.0  chr11               570577   570636 (44914201) + hAT-N47C_DR       DNA/hAT-Tip100         1207   1266  (1193)  291031  
  1580   16.2  7.3 11.6  chr11               571044   571538 (44913299) + Crypton-N1_DR     DNA/Crypton-A             3    478     (6)  291032  
  1132   18.0  0.3  8.9  chr11               571773   572065 (44912772) + HarbingerN7_DR    DNA/PIF-Harbinger         3    272   (206)  291033  
   906   22.2  8.4  9.1  chr11               572074   572706 (44912131) C DNA-5-8C_DR       DNA/hAT-hAT5           (37)    654      26  291034  
   761   21.1  0.0  0.6  chr11               572738   572904 (44911933) + HarbingerN7_DR    DNA/PIF-Harbinger       297    462    (16)  291035  
   270   18.6  0.0  0.0  chr11               572951   573009 (44911828) + Kolobok-N14B_DR   DNA/Kolobok-T2?          64    122  (1989)  291036  
   635    8.8  6.1  1.7  chr11               573019   573133 (44911704) + ANGEL             DNA/Kolobok              88    207   (102)  291037  
   408   15.2  0.0  6.6  chr11               573074   573186 (44911651) C Helitron-N3B_DR   RC/Helitron          (1422)   5182    5077  291038 *
   537    6.3  0.0  5.5  chr11               573094   573227 (44911610) C hAT-N145_DR       DNA/hAT-Ac            (143)   1448    1322  291039  
   492    7.8  0.8  0.0  chr11               573128   573256 (44911581) + DNA-2-32_DR       DNA/CMC-EnSpm?         5500   5629  (3153)  291040 *
   332    7.1  0.0 13.0  chr11               573160   573272 (44911565) C Zisupton-3_DR     DNA/Zisupton          (771)   7184    7085  291041 *
  2357    5.0  0.0  0.0  chr11               573228   573548 (44911289) + DNA4-1B_DR        DNA/Sola-2               23    343   (271)  291042  
   694    3.5  0.0  0.0  chr11               573552   573637 (44911200) + DNA6-6_DR         DNA                    4473   4558  (6723)  291043  
   684    8.0  2.0  0.0  chr11               573554   573653 (44911184) C Merlin-1_DR       DNA/Merlin           (6104)   4423    4322  291044 *
   363   18.9  2.1  1.0  chr11               573653   573748 (44911089) + ANGEL             DNA/Kolobok             213    309     (0)  291045 *
   578   18.6  0.8  2.3  chr11               573654   573685 (44911152) + EnSpm-N13_DR      DNA/CMC-EnSpm          2020   2149 (20000)  291046  
   214   20.0  0.0  0.0  chr11               573706   573755 (44911082) C DNA2-16_DR        DNA                  (7961)  10090   10041  291047  
  1333   14.0  1.8  0.3  chr11               575429   575465 (44909372) C DNA9-4_DR         DNA                     (5)    414       3  291048  
   830   20.4 10.8  1.4  chr11               575466   575733 (44909104) + hAT-N127_DR       DNA/hAT-Charlie        5513   5805  (4511)  291049  
   217    6.2  0.0  0.0  chr11               576054   576085 (44908752) C ASAT_CY           Satellite               (1)    261     230  291050  
   856   20.7  3.4  1.7  chr11               576091   576326 (44908511) C HarbingerN7_DR    DNA/PIF-Harbinger       (3)    475     236  291051  
   327   22.7  2.4  4.9  chr11               576358   576482 (44908355) C ASAT_CY           Satellite             (118)    144      23  291052  
  4957   15.6  3.9  5.5  chr11               576487   577889 (44906948) + MOSAT_DR          Satellite                 1   1379   (971)  291053  
  1157   16.5  3.6 13.1  chr11               578376   578413 (44906424) C DNA7-N2_DR        DNA/hAT-hAT6          (287)   1727    1424  291054  
  1486   11.5 10.9  5.5  chr11               578414   578707 (44906130) C EnSpm-N48B_DR     DNA/CMC-EnSpm        (5904)   1055     747  291055  
   781   21.0  2.8  1.4  chr11               578527   578743 (44906094) C MuDR-2_DR         DNA/MULE-MuDR        (4893)  19040   18821  291056 *
   293   19.2  0.8  0.8  chr11               579284   579294 (44905543) + MuDR-2_DR         DNA/MULE-MuDR         16291  16351  (7582)  291057  
   366    9.8  0.0  3.9  chr11               579295   579400 (44905437) C Harbinger-1_DR    DNA/PIF-Harbinger    (2998)    911     810  291058 *
   614    5.8  1.3  3.9  chr11               579333   579567 (44905270) C Kolobok-4_DR      DNA/Kolobok-T2       (1440)   5191    4963  291059  
   221   14.7  1.5  0.0  chr11               579512   579579 (44905258) C EnSpm-N40B_DR     DNA/CMC-EnSpm         (765)   4742    4674  291060 *
   204   17.8  3.9  1.9  chr11               579590   579614 (44905223) + DNA-N45_DR        DNA/CMC-EnSpm           253    357   (356)  291061  
   265   16.1  0.0  3.6  chr11               579647   579704 (44905133) + DNA11TA1B_DR      DNA/CMC-EnSpm             1     56   (147)  291062  
   673   13.4  2.0  2.5  chr11               579707   579920 (44904917) C DNA8-12_DR        DNA                     (0)    326       1  291063  
   200   16.3  0.0  0.0  chr11               579943   579988 (44904849) + DNA11TA1_DR       DNA/CMC-EnSpm            97    142    (61)  291064  
  2028   12.1 14.2  0.2  chr11               579989   580353 (44904484) + DNA-X-2B_DR       DNA                       1    416    (23)  291065  
   865   18.9 11.1  1.4  chr11               580663   580914 (44903923) C Merlin-1_DR       DNA/Merlin           (1462)   9065    8790  291066 *
  1352   10.8  8.6  0.0  chr11               580694   580915 (44903922) C DNA8-17_DR        DNA/hAT-Tip100        (151)   1662    1422  291067  
   278   23.4  5.2  0.0  chr11               580853   580929 (44903908) C DIRS-1C-LTR_DR    LTR/Ngaro             (243)    375     295  291068 *
   397   19.0  2.0  0.0  chr11               580921   581020 (44903817) C Merlin-1_DR       DNA/Merlin           (5659)   4868    4767  291069 *
   519   20.9 11.1  0.0  chr11               580941   581093 (44903744) C hAT-N21B_DR       DNA/hAT-Ac            (428)    873     704  291070  
   234   19.3  2.2  7.6  chr11               581461   581570 (44903267) C Kolobok-N10B_DR   DNA/Kolobok             (0)    271     224  291071  
   226   14.6  4.1  2.0  chr11               581531   581579 (44903258) C EnSpm-15_DR       DNA/CMC-EnSpm       (10977)    477     428  291072 *
   295   12.3 10.8  0.0  chr11               581539   581603 (44903234) + Kolobok-N10B_DR   DNA/Kolobok             167    238    (33)  291073  
   445   25.1  5.9  3.2  chr11               581691   581842 (44902995) + DIRS-3_DR         LTR/DIRS               4947   5102   (240)  291074  
   246   22.5  4.9  2.4  chr11               582026   582107 (44902730) + EnSpm-N29_DR      DNA/CMC-EnSpm            16     99   (394)  291075  
   223   18.1  0.0 14.5  chr11               582184   582254 (44902583) + L2-2_DRe          LINE/L2                3066   3107  (1131)  291076  
  1676    6.5  9.6  1.5  chr11               582261   582510 (44902327) + Mariner-N1_DR     DNA/TcMar                 1    270     (0)  291077  
   347   17.5  0.0  0.0  chr11               582463   582519 (44902318) + ENSPM-6_DR        DNA/CMC-EnSpm         17870  17926 (14690)  291078 *
   322   11.9  1.6  5.0  chr11               582591   582652 (44902185) C EnSpm-N27B_DR     DNA/CMC-EnSpm         (108)     65       6  291079  
   334   12.3  5.9  4.3  chr11               582666   582691 (44902146) + DNA2-16_DR        DNA                   10025  10051  (8000)  291080  
  1885   11.2  1.7  0.0  chr11               582692   582978 (44901859) + ANGEL             DNA/Kolobok               1    292    (17)  291081  
  1523   16.1  0.4  0.0  chr11               582979   583245 (44901592) + ANGEL             DNA/Kolobok              20    287    (22)  291082  
   761   18.0  4.4  1.1  chr11               583087   583266 (44901571) C hAT-N134_DR       DNA/hAT?              (142)    923     738  291083 *
   303   19.6 12.3  5.8  chr11               583246   583265 (44901572) + EnSpm-N1_DR       DNA/CMC-EnSpm           643    669  (1861)  291084 *
  1017   14.9  3.2  1.0  chr11               583266   583455 (44901382) + ANGEL             DNA/Kolobok               1    194   (115)  291085  
   211   16.3  0.0  4.7  chr11               583950   583994 (44900843) + DNAX-18_DR        DNA/Merlin               34     76   (682)  291086  
  2287   15.9 10.9  5.5  chr11               584020   584658 (44900179) + Kolobok-1N2_DR    DNA/Kolobok-T2           19    690     (0)  291087  
   888   12.7  4.2  1.2  chr11               584659   584822 (44900015) C Merlin-N3_DR      DNA/Merlin             (17)    238      70  291088  
   611   13.2 12.4  0.0  chr11               584825   584953 (44899884) + DNA-N15_DR        DNA                     221    365    (40)  291089  
   209   20.3  7.8  0.0  chr11               585024   585087 (44899750) C CryptonV-N3_DR    DNA/Crypton-V       (17324)   3339    3271  291090  
   344   18.1  5.3  8.1  chr11               585235   585348 (44899489) + LOOPERN6B_DR      DNA/Kolobok-T2?          26    136   (660)  291091 *
   733   15.3  1.4  0.7  chr11               585348   585492 (44899345) + LOOPERN6B_DR      DNA/Kolobok-T2?         650    795     (1)  291092  
   438   13.9  1.3  0.0  chr11               585493   585570 (44899267) + Kolobok-1N2_DR    DNA/Kolobok-T2          612    690     (0)  291093  
   229   22.6  0.0  2.4  chr11               585810   585895 (44898942) C Polinton-4N1_DR   DNA/Maverick         (5608)   4828    4745  291094  
   217   25.7  2.7  1.3  chr11               585852   585926 (44898911) C L1-56_DR          LINE/L1                (98)   4884    4809  291095 *
   269   28.2  0.0  0.0  chr11               586429   586439 (44898398) C DNA9-3_DR         DNA/MULE-MuDR?       (5590)   5789    5779  291096  
   761   20.7  0.7  0.0  chr11               586440   586584 (44898253) + TDR13             DNA                       1    146   (626)  291097  
   667   15.5  5.4  0.0  chr11               586595   586723 (44898114) + TDR13             DNA                     637    772     (0)  291098  
   203   17.1  0.0  2.4  chr11               586757   586798 (44898039) C EnSpm-N4_DR       DNA/CMC-EnSpm         (135)     77      37  291099  
   314   24.1 22.6  0.3  chr11               586867   587149 (44897688) C TDR7              DNA                    (88)    453     108  291100 *
  1512    9.3 20.3  3.3  chr11               587116   587426 (44897411) + DNA6-6_DR         DNA                    4156   4517  (6764)  291101 *
  1817    5.9 16.2  0.6  chr11               587153   587471 (44897366) + HE2_DR            SINE/tRNA-V-RTE          10    401     (1)  291102  
  1592   18.2 22.4  1.0  chr11               587470   587973 (44896864) + TDR25             DNA/hAT-Charlie           1    611     (0)  291103 *
   382   16.8  4.2  1.0  chr11               587974   588069 (44896768) C DNA-N46_DR        DNA                     (9)    528     430  291104  
   629   16.5  6.1  6.1  chr11               588309   588489 (44896348) + hAT-N91_DR        DNA/hAT-Ac               15    195   (160)  291105  
   998   14.8  5.7  4.0  chr11               588517   588763 (44896074) C EnSpm-6N1_DR      DNA/CMC-EnSpm        (7835)   1401    1151  291106  
   240   12.5  3.9  6.0  chr11               588764   588814 (44896023) C TDR16             DNA/Merlin              (0)    313     264  291107  
   526   19.1  0.0 13.4  chr11               588915   588941 (44895896) C Dada-U1A_DR       DNA/Dada             (7643)   3336    3191  291108  
   647   18.7  3.6  0.0  chr11               588942   589080 (44895757) + TDR16             DNA/Merlin              140    283    (30)  291109  
  2664   11.8  5.0  0.7  chr11               589084   589527 (44895310) + Kolobok-N6_DR     DNA/Kolobok-T2?           1    463     (4)  291110  
   265    8.3  0.0  0.0  chr11               589531   589566 (44895271) + Dada-U1A_DR       DNA/Dada               3408   3443  (7536)  291111  
   292   12.3 15.8  0.0  chr11               589580   589636 (44895201) + hAT-N21B_DR       DNA/hAT-Ac             1143   1208    (93)  291112  
  1771   10.2  4.1  4.1  chr11               589909   590246 (44894591) C piggyBac-N14_DR   DNA/PiggyBac?         (428)    569     232  291113  
  2378    2.8  2.1  0.7  chr11               590363   590652 (44894185) C L2-1_DR           LINE/L2                 (4)   4981    4688  291114  
  1433   16.2  5.8  4.2  chr11               590930   591308 (44893529) C hAT-N130_DR       DNA/hAT-Ac             (22)    399      15  291115  
  1001   14.1 19.5  4.1  chr11               591832   592149 (44892688) + hAT-N21B_DR       DNA/hAT-Ac              804   1168   (133)  291116  
   515   17.2  7.1  3.0  chr11               592170   592295 (44892542) C piggyBac-N14_DR   DNA/PiggyBac?          (85)    912     782  291117  
   351    7.7  0.0  0.0  chr11               592297   592348 (44892489) C DNA2-3_DR         DNA/Merlin           (1189)     56       5  291118 *
   512   17.8  5.9  0.0  chr11               592341   592458 (44892379) + DNA-N15_DR        DNA                     229    353    (52)  291119  
   300   14.8  0.0  6.6  chr11               592349   592361 (44892476) C EnSpm-N41_DR      DNA/CMC-EnSpm        (4285)    636     576  291120 *
   559   13.7  8.2  3.9  chr11               592713   592834 (44892003) + HATN1_DR          DNA/hAT                   5    131   (296)  291121  
  1539   13.0  0.4  0.7  chr11               592935   593212 (44891625) C Kolobok-4_DR      DNA/Kolobok-T2       (1408)   5223    4947  291122  
   471   11.9  2.2  0.2  chr11               593064   593231 (44891606) C DNA8-10_DR        DNA/hAT-Ac           (2327)   1691    1582  291123 *
   417   12.8  0.0  1.4  chr11               593084   593233 (44891604) C hAT-13_DR         DNA/hAT-Tip100        (283)   2519    2372  291124 *
   458   11.2  2.2  2.2  chr11               593101   593237 (44891600) C Helitron-2_DR     RC/Helitron         (15542)  11870   11734  291125  
   234   20.8  0.0  9.9  chr11               593115   593269 (44891568) C hAT-25_DR         DNA/hAT-Charlie        (65)   2335    2195  291126 *
   968   14.7  1.3  7.7  chr11               593206   593441 (44891396) + HATN1_DR          DNA/hAT                 204    425     (2)  291127  
   216    4.8  0.0  7.1  chr11               593640   593684 (44891153) + hAT-N193_DR       DNA/hAT-Ac              127    168   (696)  291128  
   351   18.1  0.0  4.2  chr11               593792   593866 (44890971) C Kolobok-N17_DR    DNA/Kolobok-T2        (413)    866     795  291129 *
   866   18.5  0.5  2.7  chr11               593859   594047 (44890790) + hAT-N85B_DR       DNA/hAT-Charlie         334    518     (0)  291130  
   271   24.4  0.0  1.3  chr11               594761   594839 (44889998) C ANGEL             DNA/Kolobok           (206)    103      26  291131  
   401   13.9  0.0  4.2  chr11               594865   594939 (44889898) + Merlin-1_DR       DNA/Merlin             4692   4763  (5764)  291132 *
   423   12.1  0.0  4.5  chr11               594874   594941 (44889896) C CryptonV-N5_DR    DNA/Crypton-V        (7461)  17076   17012  291133  
  8717    3.6  0.6  1.0  chr11               594942   596029 (44888808) C HARBINGERN3B_DR   DNA/PIF-Harbinger       (1)   1083       1  291134  
   337   16.2  5.4  0.0  chr11               596030   596103 (44888734) + Mariner-N38_DR    DNA/TcMar-Tc1            83    160   (387)  291135  
   281   21.1  5.3  0.0  chr11               596044   596119 (44888718) + hAT-N21B_DR       DNA/hAT-Ac              808    887   (414)  291136 *
  2013    9.0  1.4  1.0  chr11               596100   596390 (44888447) C SINE2-3_DR        SINE/tRNA-V-RTE        (76)    292       1  291137  
   468   23.8  6.1  0.6  chr11               596586   596733 (44888104) C Crypton-N1_DR     DNA/Crypton-A           (3)    481     326  291138  
  6665    5.4  0.8  0.1  chr11               596741   597596 (44887241) + L2-32_DRe         LINE/L2                1698   2559     (1)  291139  
 11919    0.6  0.1  0.4  chr11               597928   599338 (44885499) C DNA7-N1_DR        DNA/Zisupton         (4898)   5519    4113  291140  
 16156    1.0  0.3  0.5  chr11               599439   601310 (44883527) C DNA7-N1_DR        DNA/Zisupton         (8549)   1868       1  291141  
   319    5.0  0.0  0.0  chr11               601311   601348 (44883489) + CryptonV-N4_DR    DNA/Crypton-V          5000   5037  (8456)  291142  
   256   18.3  8.2  2.6  chr11               601456   601528 (44883309) + hAT-N50_DR        DNA/hAT-Ac              634    699     (2)  291143  
   260   16.4  7.8  4.5  chr11               601534   601597 (44883240) C EnSpm-N27B_DR     DNA/CMC-EnSpm         (106)     67       2  291144  
   376   15.9  6.9  9.5  chr11               601616   601774 (44883063) + EnSpm-N27B_DR     DNA/CMC-EnSpm            11    173     (0)  291145  
   214   20.1  0.0  6.7  chr11               601775   601803 (44883034) C EnSpm-N27B_DR     DNA/CMC-EnSpm         (147)     26       1  291146  
   297   19.0  0.0  0.0  chr11               602074   602131 (44882706) C EnSpm-N27B_DR     DNA/CMC-EnSpm         (108)     65       8  291147  
   243   18.3  1.6  1.6  chr11               602139   602199 (44882638) + EnSpm-N27B_DR     DNA/CMC-EnSpm           113    173     (0)  291148  
   285   10.0  7.8  1.9  chr11               602200   602249 (44882588) + EnSpm-N27B_DR     DNA/CMC-EnSpm           114    166     (7)  291148  
   303   15.0  0.0  5.0  chr11               602258   602320 (44882517) C EnSpm-N27B_DR     DNA/CMC-EnSpm         (113)     60       1  291149  
   305   22.8  0.9  5.9  chr11               602325   602431 (44882406) + EnSpm-N27B_DR     DNA/CMC-EnSpm            72    173     (0)  291150  
   351   19.4  3.7 12.9  chr11               602475   602628 (44882209) C EnSpm-N27B_DR     DNA/CMC-EnSpm        (5182)    171       1  291151  
   327   16.4  0.0  1.6  chr11               602583   602644 (44882193) + EnSpm-N27B_DR     DNA/CMC-EnSpm           113    173     (0)  291152 *
   360   13.1  0.0  1.6  chr11               602645   602705 (44882132) + EnSpm-N27B_DR     DNA/CMC-EnSpm           114    173     (0)  291152  
   347   13.1  0.0  1.6  chr11               602706   602766 (44882071) + EnSpm-N27B_DR     DNA/CMC-EnSpm           114    173     (0)  291152  
   331   14.8  0.0  1.6  chr11               602767   602827 (44882010) + EnSpm-N27B_DR     DNA/CMC-EnSpm           114    173     (0)  291152  
   331   14.8  0.0  1.6  chr11               602828   602888 (44881949) + EnSpm-N27B_DR     DNA/CMC-EnSpm           114    173     (0)  291152  
   320   16.7  0.0  0.0  chr11               602889   602941 (44881896) + EnSpm-N27B_DR     DNA/CMC-EnSpm           114    166     (7)  291152  
   403   14.9  0.0  6.8  chr11               602953   603031 (44881806) + EnSpm-N27B_DR     DNA/CMC-EnSpm           100    173     (0)  291152  
   259   18.4  0.0  0.0  chr11               603072   603120 (44881717) C EnSpm-N27B_DR     DNA/CMC-EnSpm         (124)     49       1  291153  
   338   23.0  1.4  6.8  chr11               603133   603272 (44881565) + Helitron-2_DR     RC/Helitron            5972   6104 (21308)  291154  
   313    9.5  4.9 10.3  chr11               603215   603296 (44881541) C EnSpm-9_DR        DNA/CMC-EnSpm        (7647)    973     896  291155 *
   231   27.3  2.6  0.0  chr11               603231   603307 (44881530) C Gypsy10-LTR_DR    LTR/Gypsy             (655)    986     908  291156 *
   200   19.8 14.6  1.7  chr11               603730   603758 (44881079) C DNA9-5_DR         DNA                  (1757)   3170    3055  291157  
   257   19.3  0.0  8.8  chr11               603759   603781 (44881056) C hAT-N131_DR       DNA/hAT-Ac           (1717)    347     283  291158  
   261   10.4  6.2  0.0  chr11               603782   603829 (44881008) C Polinton-1_DR     DNA/Maverick          (722)  17763   17713  291159  
   219   15.6  0.0  2.2  chr11               603793   603838 (44880999) + Zisupton-7_DR     DNA/Zisupton          11493  11537  (5545)  291160 *
   284   15.1  0.0  0.0  chr11               603838   603890 (44880947) + EnSpm-N27B_DR     DNA/CMC-EnSpm             7     59   (114)  291161  
   227   18.3  8.2  1.5  chr11               603844   603859 (44880978) C Merlin-1_DR       DNA/Merlin           (3008)   7519    7455  291162 *
   472   23.2 16.1  1.0  chr11               603878   604051 (44880786) + HATN8_DR          DNA/Zisupton              1    200    (55)  291163  
   557   24.5 15.3  0.0  chr11               604152   604347 (44880490) + HATN8_DR          DNA/Zisupton             30    255     (0)  291164  
   563   16.2  7.1  2.3  chr11               604348   604472 (44880365) C EnSpm-N27B_DR     DNA/CMC-EnSpm          (39)    134       4  291165  
   276   18.1  0.0  3.3  chr11               604473   604516 (44880321) C IS3EU-1_DR        DNA/IS3EU            (6741)   1963    1922  291166 *
   597   21.9  1.8  0.0  chr11               604465   604578 (44880259) + Zisupton-7_DR     DNA/Zisupton          11366  11481  (5601)  291167  
   348   22.4  0.9  1.9  chr11               604482   604590 (44880247) C DNA-N43_DR        DNA/TcMar-Fot1        (425)    629     522  291168 *
   243   12.5  0.0  0.0  chr11               604583   604622 (44880215) + EnSpm-N27B_DR     DNA/CMC-EnSpm             7     46   (127)  291169 *
   348   24.4  0.0  2.4  chr11               604591   604602 (44880235) C ERV1-N3-I_DR      LTR/ERV1              (903)   3641    3562  291170  
   471   19.9 17.5  3.1  chr11               604628   604798 (44880039) + HATN8_DR          DNA/Zisupton              6    200    (55)  291171  
   204   13.5  2.7  0.0  chr11               604799   604835 (44880002) + EnSpm-N27B_DR     DNA/CMC-EnSpm           129    166     (7)  291172  
   674   25.9  6.6  0.0  chr11               604932   605143 (44879694) + HATN8_DR          DNA/Zisupton             30    255     (0)  291173  
   571   16.9  6.3  2.3  chr11               605144   605269 (44879568) C EnSpm-N27B_DR     DNA/CMC-EnSpm          (39)    134       4  291174  
   304   26.4  0.0 10.9  chr11               605270   605341 (44879496) + Gypsy82-LTR_Dr    LTR/Gypsy               672    733   (612)  291175 *
   367   26.5  3.9  0.0  chr11               605263   605364 (44879473) C EnSpm-N14_DR      DNA/CMC-EnSpm         (914)   3666    3561  291176 *
   972   15.7  0.0 11.7  chr11               605275   605762 (44879075) C Zisupton-6_DR     DNA/Zisupton        (13391)   8725    8441  291177  
  1600    9.7  3.5  1.7  chr11               605790   606073 (44878764) C Mariner-N31_DR    DNA/TcMar-Tc1          (19)    521     233  291178  
   464   15.2  5.7  0.0  chr11               606032   606044 (44878793) C DNA-TA-4_DR       DNA/TcMar            (5100)   4695    4585  291179 *
   531    9.1  2.2  4.4  chr11               606045   606136 (44878701) C hAT-N137_DR       DNA/hAT-Ac            (848)   2723    2634  291180  
   331   20.9  2.3  1.1  chr11               606067   606153 (44878684) + hAT-N142B_DR      DNA/hAT?                714    801  (1199)  291181 *
   508   15.2  0.0  1.8  chr11               606154   606417 (44878420) + (TTA)n            Simple_repeat             1    259     (0)  291182  
   278   10.4  0.0  8.3  chr11               606423   606579 (44878258) + (TAA)n            Simple_repeat             3    147     (0)  291183 *
   515   12.8  3.2  3.2  chr11               606484   606668 (44878169) C Mariner-N31_DR    DNA/TcMar-Tc1         (257)    283      99  291178 *
  1069   17.9 26.8  1.1  chr11               606526   606954 (44877883) C hAT-N202_DR       DNA/hAT-Tip100       (1152)    733     196  291184 *
  1779   16.3  3.8  0.8  chr11               606663   607033 (44877804) C Mariner-N38_DR    DNA/TcMar-Tc1          (15)    532     151  291185  
   304   13.6  5.9  2.9  chr11               606981   607048 (44877789) + Zisupton-6_DR     DNA/Zisupton           8990   9059 (13057)  291186 *
   223   10.7 13.2  1.2  chr11               607565   607640 (44877197) + L2-56_DR          LINE/L2                1168   1252     (0)  291187 *
   330   10.3  3.1  0.0  chr11               607580   607676 (44877161) + DNA-6-N2_DR       DNA                     771    870  (4186)  291188  
   274   12.6  0.8  1.6  chr11               607583   607711 (44877126) C DNA-1-7_DR        DNA/PIF-Harbinger     (640)    798     671  291189 *
   595    2.2  0.0  0.0  chr11               607597   607731 (44877106) + (TTA)n            Simple_repeat             2    136     (0)  291190  
   281   10.1  0.0  2.0  chr11               607646   607746 (44877091) + DNA-6-N2_DR       DNA                     786    884  (4172)  291191 *
  1238   12.6  9.6  0.4  chr11               607858   608063 (44876774) + Rex1-20_DRe       LINE/Rex-Babar         2797   3021   (266)  291192  
  1199    6.5  5.3  0.5  chr11               608064   608250 (44876587) C DNA-TA-2_DR       DNA/CMC-EnSpm           (0)    196       1  291193  
   825   13.1  0.7  2.2  chr11               608252   608392 (44876445) + Rex1-20_DRe       LINE/Rex-Babar         3021   3159   (128)  291192 *
  5016   11.2  9.9  3.0  chr11               608389   609357 (44875480) C piggyBac-N5B_DR   DNA/PiggyBac?         (704)   1034       1  291194  
   335   10.3 16.2  0.0  chr11               609358   609424 (44875413) + hAT-N198_DR       DNA/hAT-Charlie        1165   1242   (157)  291195  
   300   19.2 11.0  0.7  chr11               609425   609492 (44875345) + Helitron-N2_DR    RC/Helitron            1396   1545   (918)  291196  
   763   12.5  0.0  0.0  chr11               609875   609986 (44874851) + Kolobok-N6_DR     DNA/Kolobok-T2?          56    167   (300)  291197  
  1203    9.3  3.6  7.5  chr11               610360   610580 (44874257) C Kolobok-1N2_DR    DNA/Kolobok-T2        (135)    555     343  291198  
   354   14.7  0.0  0.0  chr11               610602   610669 (44874168) C Mariner-N38_DR    DNA/TcMar-Tc1           (0)    547     480  291199  
   387    7.9  6.3  0.0  chr11               610822   610884 (44873953) + EnSpm-N4_DR       DNA/CMC-EnSpm             1     67   (145)  291200  
  2942   11.8  1.3  1.1  chr11               610889   611361 (44873476) + Copia-11I_DR-LTR  LTR/Gypsy?                1    474     (3)  291201  
   398   11.3  0.0  0.0  chr11               611408   611469 (44873368) + EnSpm-N4_DR       DNA/CMC-EnSpm           140    201    (11)  291202  
   306   14.5  0.0  5.8  chr11               611470   611480 (44873357) C hAT-N150_DR       DNA/hAT-Blackjack     (578)   1105    1037  291203  
  1727   14.3  2.4  0.0  chr11               611486   611813 (44873024) C Mariner-N38_DR    DNA/TcMar-Tc1          (40)    507     172  291199  
  1262   17.3  9.3  4.2  chr11               611497   611553 (44873284) C MuDR-2_DR         DNA/MULE-MuDR        (7662)  16271   15935  291204 *
  1330   12.9 15.8  0.9  chr11               611554   611857 (44872980) C EnSpm-6N1_DR      DNA/CMC-EnSpm        (7782)   1454    1106  291205  
   303   23.8  7.8  2.1  chr11               611814   611903 (44872934) + Merlin-1_DR       DNA/Merlin             2068   2162  (8365)  291206 *
   299   12.2  4.1  0.0  chr11               612391   612439 (44872398) C ANGEL             DNA/Kolobok           (132)    177     127  291207  
   221   19.3  8.5  3.2  chr11               612392   612450 (44872387) + DNA8-20_DR        DNA/hAT                8773   8834 (11954)  291208 *
   603   13.9  0.0  3.0  chr11               612489   612592 (44872245) + hAT-N177_DR       DNA/hAT-Tip100          315    415   (555)  291209  
   601   20.9 10.8  8.2  chr11               612593   612702 (44872135) C Penelope-1_DR     LINE/Penelope          (25)   4421    4203  291210  
   398   19.4 11.8  3.1  chr11               612846   612876 (44871961) + EnSpm-N10_DR      DNA/CMC-EnSpm          1703   1745  (7563)  291211  
   254   26.8  7.3  0.0  chr11               612877   612958 (44871879) + Merlin-2_DR       DNA/Merlin             7168   7255  (6666)  291212 *
   758   11.1  0.0  0.0  chr11               612894   613001 (44871836) C ANGEL             DNA/Kolobok            (84)    225     118  291213  
   398   19.4 11.8  3.1  chr11               612959   613021 (44871816) + EnSpm-N10_DR      DNA/CMC-EnSpm          1746   1837  (7471)  291211 *
   395   22.1  5.6  5.6  chr11               613002   613037 (44871800) + EnSpm-N47_DR      DNA/CMC-EnSpm?          850    993  (2024)  291214 *
   299   16.3  9.0  1.9  chr11               613056   613155 (44871682) C EnSpm-N4B_DR      DNA/CMC-EnSpm?         (93)    127      21  291215  
   234   19.0  3.8  5.8  chr11               613128   613233 (44871604) C ENSPM-6_DR        DNA/CMC-EnSpm       (12006)  20610   20507  291216 *
   441   17.1  0.0  9.0  chr11               613155   613263 (44871574) + DNA-N38_DR        DNA                      64    163   (460)  291217 *
   595   25.6  0.9  1.4  chr11               613178   613191 (44871646) + EnSpm-N25_DR      DNA/CMC-EnSpm           762    791  (3895)  291218  
   677    7.3  0.0  0.8  chr11               613192   613315 (44871522) C DNA-TA-4_DR       DNA/TcMar            (8253)   1542    1420  291219  
   595   25.6  0.9  1.4  chr11               613316   613395 (44871442) + EnSpm-N25_DR      DNA/CMC-EnSpm           792    978  (3708)  291218  
   719    6.5  0.0  0.0  chr11               613496   613588 (44871249) + SINE2-4_DR        SINE/tRNA-V-RTE         279    371     (0)  291220  
   451   14.3 30.1  0.0  chr11               613582   613714 (44871123) C EnSpm-N4_DR       DNA/CMC-EnSpm          (39)    173       1  291221 *
   694   10.3  0.0  2.8  chr11               613589   613605 (44871232) C Mariner-N2_DR     DNA/TcMar            (2564)   1402    1296  291222  
   238   22.3  0.0  4.8  chr11               613744   613809 (44871028) C DNA6-1_DR         DNA/hAT-hAT5          (580)    569     507  291223  
   671    9.7  0.0  1.0  chr11               613977   614080 (44870757) + Kolobok-N6_DR     DNA/Kolobok-T2?         363    465     (2)  291224  
   208   21.6 12.5  0.0  chr11               614446   614533 (44870304) C DNA2-8_DR         DNA/CMC-EnSpm        (1240)   3167    3069  291225 *
   679   12.4  6.4  4.2  chr11               614489   614724 (44870113) + Mariner-N31_DR    DNA/TcMar-Tc1            38    278   (262)  291226  
   520   12.2  1.0  5.9  chr11               614633   614920 (44869917) + (TAA)n            Simple_repeat             1    273     (0)  291227 *
   389   13.6  4.3  8.0  chr11               614758   614989 (44869848) C DNA-1-7_DR        DNA/PIF-Harbinger     (544)    894     671  291228 *
   789   21.0  8.1  2.8  chr11               615099   615407 (44869430) C Kolobok-N16_DR    DNA/Kolobok?           (20)   1222     898  291229  
   481   22.8  2.8 10.4  chr11               615436   615611 (44869226) C Kolobok-N16_DR    DNA/Kolobok?          (698)    544     381  291229  
  1852   11.2 15.8  0.0  chr11               616013   616342 (44868495) + HE1_DR1           SINE/tRNA-V-RTE           1    382    (20)  291230  
   723   18.3  0.6  5.6  chr11               616207   616374 (44868463) + hAT-N127_DR       DNA/hAT-Charlie        7001   7160  (3156)  291231 *
  1417   19.9  5.0  8.5  chr11               616883   616915 (44867922) + EnSpm-N10_DR      DNA/CMC-EnSpm          3349   3545  (5763)  291232  
  2115   11.1  6.2  2.6  chr11               616916   617285 (44867552) + HE1_DR1           SINE/tRNA-V-RTE           2    384    (18)  291233  
  1417   19.9  5.0  8.5  chr11               617286   617320 (44867517) + EnSpm-N10_DR      DNA/CMC-EnSpm          3546   3772  (5536)  291232  
  4688   10.9  7.5  1.1  chr11               617747   618569 (44866268) C TC1DR2            DNA/TcMar-Tc1           (0)    876       2  291234  
   217    9.3 11.6  0.0  chr11               618570   618610 (44866227) C hAT-N22B_DR       DNA/hAT-Ac           (1131)    248     203  291235  
   868   19.2  0.0  2.1  chr11               619237   619696 (44865141) + (CTCA)n           Simple_repeat             1    864   (760)  291236  
   562   24.2  4.4  4.4  chr11               619697   619921 (44864916) C CryptonV-N5_DR    DNA/Crypton-V       (20334)   4203    3979  291237  
   233   25.2  3.8  5.0  chr11               619883   620493 (44864344) + SAT-9_DR          Satellite                 1    603     (4)  291238 *
   868   19.2  0.0  2.1  chr11               620494   620895 (44863942) + (CTCA)n           Simple_repeat           865   1624     (0)  291236  
   282   27.7  7.7  4.0  chr11               621439   621607 (44863230) + hAT-N48B_DR       DNA/hAT-Ac             1480   1654   (486)  291239  
   251   21.8  1.1  0.0  chr11               621542   621628 (44863209) C Rex1-31_DRe       LINE/Rex-Babar        (408)   3125    3038  291240 *
   226   24.4  0.0  3.5  chr11               621557   621645 (44863192) + EnSpm-9_DR        DNA/CMC-EnSpm           920   1005  (7615)  291241 *
   312   17.6  0.0  0.0  chr11               623283   623367 (44861470) + EnSpm-N46_DR      DNA/CMC-EnSpm?         2185   2269  (1471)  291242 *
   404   13.1  6.1  0.0  chr11               623296   623394 (44861443) + Helitron-2_DR     RC/Helitron            5998   6102 (21310)  291243  
   382   10.6  0.0  0.0  chr11               623311   623404 (44861433) + Zisupton-6_DR     DNA/Zisupton           9377   9470 (12646)  291244 *
   707   14.3  0.0 30.1  chr11               623327   623516 (44861321) + ERV1-N3-I_DR      LTR/ERV1               3593   3738   (853)  291245  
   339   17.6  4.0  0.8  chr11               623405   623429 (44861408) + Polinton-1_DR     DNA/Maverick          17681  17786   (699)  291246 *
   290   15.2  0.5 24.2  chr11               623430   623500 (44861337) C Zisupton-7_DR     DNA/Zisupton         (5546)  11534   11376  291247  
   240   16.4  0.0  3.6  chr11               623477   623533 (44861304) + Merlin-1_DR       DNA/Merlin             7482   7536  (2991)  291248 *
   406   16.3  0.7  0.8  chr11               623614   623735 (44861102) + Helitron-2_DR     RC/Helitron            5995   6109 (21303)  291249 *
   609   12.4  0.0  0.0  chr11               623637   623773 (44861064) + (CA)n             Simple_repeat             1    137     (0)  291250  
   306   22.3 12.6  3.3  chr11               623641   623654 (44861183) C hAT-N48C_DR       DNA/hAT-Ac            (451)   1848    1777  291251 *
   316   16.6  0.0 19.5  chr11               623655   623671 (44861166) C Polinton-4N1_DR   DNA/Maverick         (5608)   4828    4719  291252  
   421   19.3  0.0  5.5  chr11               623672   623759 (44861078) + ENSPM-6_DR        DNA/CMC-EnSpm         31670  31751   (865)  291253  
   409   22.6  3.4  3.4  chr11               623760   623878 (44860959) C CryptonV-N6_DR    DNA/Crypton-V           (0)    562     444  291254  
   306   22.3 12.6  3.3  chr11               623790   623807 (44861030) C hAT-N48C_DR       DNA/hAT-Ac            (451)   1776    1667  291251 *
  1016   21.4  0.5  0.0  chr11               623875   624089 (44860748) + EnSpm-3_DR        DNA/CMC-EnSpm           951   1166  (7282)  291255  
   368   15.6  1.1 11.4  chr11               624019   624105 (44860732) + DNA-8-11B_DR      DNA/hAT-Blackjack       669    747   (473)  291256 *
   254   20.8  0.0  0.0  chr11               624096   624183 (44860654) C DNA-3-3_DR        DNA                    (48)   1302    1165  291257 *
   686    8.6 10.9  0.0  chr11               624193   624320 (44860517) C Tx1-20_DR         LINE/L1-Tx1            (32)   5370    5229  291258  
  2972   10.5  9.8  0.7  chr11               624324   624832 (44860005) + TDR23             DNA                     593   1147     (0)  291259  
   233   13.2  0.0  0.0  chr11               624868   624905 (44859932) + TDR8D             DNA                     364    401   (278)  291260 *
   644   17.2  0.0  6.0  chr11               624889   625012 (44859825) + TDR8D             DNA                     438    554   (125)  291261  
   291   12.7  0.0  7.0  chr11               624989   625064 (44859773) + Helitron-2_DR     RC/Helitron            5331   5401 (22011)  291262 *
   335   12.7  0.0  0.0  chr11               625004   625074 (44859763) + Rex1-31_DRe       LINE/Rex-Babar         3049   3119   (414)  291263 *
   379    5.2  0.0  0.0  chr11               625014   625090 (44859747) C hAT-N48B_DR       DNA/hAT-Ac            (464)   1676    1600  291264  
   370    7.2  1.2  0.0  chr11               625019   625101 (44859736) C DNA6-6_DR         DNA                  (1274)  10007    9924  291265 *
   331    9.1  1.1  6.7  chr11               625075   625092 (44859745) + DNA-N43_DR        DNA/TcMar-Fot1          519    602   (452)  291266 *
   227   12.0  4.1  8.6  chr11               625359   625431 (44859406) + EnSpm-N36_DR      DNA/CMC-EnSpm          1209   1278  (1947)  291267  
   221    4.1  0.4  0.0  chr11               625394   625456 (44859381) C DNA6-6_DR         DNA                  (1270)  10011    9924  291265 *
   335    5.0  1.5  9.8  chr11               625481   625546 (44859291) C Harbinger-3N2_DR  DNA/PIF-Harbinger      (24)    248     188  291268 *
   958   17.9  2.5  1.5  chr11               625533   625557 (44859280) C DNA-8-9_DR        DNA/hAT-Ac           (1258)   2461    2256  291269  
  1246   10.6  0.0  0.0  chr11               625558   625736 (44859101) + DNA8-17_DR        DNA/hAT-Tip100         1307   1485   (328)  291270  
  3544    6.5  2.4  2.0  chr11               625737   626235 (44858602) C hAT-N32_DR        DNA/hAT-Charlie         (0)    501       1  291271  
   652   20.6  3.4  4.5  chr11               626079   626256 (44858581) C Dada-U1B_DR       DNA/Dada             (5083)   4445    4270  291272 *
  1299   14.4  3.9  1.5  chr11               626199   626452 (44858385) + HE1_DR1           SINE/tRNA-V-RTE         130    389    (13)  291273  
   851   21.8  1.6  5.7  chr11               626234   626295 (44858542) C DNA8-28_DR        DNA/hAT              (3893)   3249    3048  291274 *
   950   14.4  1.6  1.6  chr11               626296   626479 (44858358) C Merlin-1_DR       DNA/Merlin           (6039)   4488    4305  291275  
   608   21.7  6.7  1.2  chr11               626303   626540 (44858297) C DNA9-3_DR         DNA/MULE-MuDR?       (9914)   1465    1215  291276 *
   643    0.7  0.0  0.0  chr11               626443   626585 (44858252) + (TATAA)n          Simple_repeat             2    144     (0)  291277  
   242   11.6  2.1 12.0  chr11               626452   626500 (44858337) + Polinton-1N1_DR   DNA/Maverick          14741  14816   (653)  291278 *
   851   21.8  1.6  5.7  chr11               626480   626491 (44858346) C DNA8-28_DR        DNA/hAT              (3893)   3047    3002  291274  
   410   12.2 14.4  2.2  chr11               626501   626520 (44858317) + DNA6-6_DR         DNA                    7780   7958  (3323)  291279  
   441   13.3  9.3  3.4  chr11               626521   626660 (44858177) + DNA9-3_DR         DNA/MULE-MuDR?         9547   9694  (1685)  291280 *
   638    6.9  7.8  0.0  chr11               626562   626663 (44858174) C CryptonV-N4_DR    DNA/Crypton-V        (5593)   7900    7791  291281  
   242   11.6  2.1 12.0  chr11               626664   626835 (44858002) + Polinton-1N1_DR   DNA/Maverick          14817  15090   (379)  291278  
   315    0.0  6.1  0.8  chr11               626853   626901 (44857936) + (TATAA)n          Simple_repeat             5    152     (0)  291282  
   266   11.0  0.0  5.5  chr11               626854   626930 (44857907) + Mariner-N5_DR     DNA/TcMar              2149   2221  (6748)  291283 *
   480   16.2  9.5  4.1  chr11               627175   627290 (44857547) + hAT-N198_DR       DNA/hAT-Charlie        1122   1243   (156)  291284  
   219   18.6  7.2 15.6  chr11               627218   627300 (44857537) + hAT-N164_DR       DNA/hAT-Tip100         1293   1369   (671)  291285 *
   978   17.2 12.6  2.5  chr11               627289   627574 (44857263) + Kolobok-N3_DR     DNA/Kolobok-T2?          49    362     (8)  291286  
   473   15.3 19.4  0.0  chr11               627586   627683 (44857154) C Harbinger-3N2_DR  DNA/PIF-Harbinger     (105)    167      51  291268  
   238   23.1  0.0  1.9  chr11               627670   627722 (44857115) + Harbinger-3N2_DR  DNA/PIF-Harbinger        16     67   (205)  291287 *
   671   18.2 10.1  2.8  chr11               627723   627920 (44856917) + Kolobok-N3_DR     DNA/Kolobok-T2?          50    261   (109)  291288  
  1258    8.5 12.6  0.8  chr11               628758   628971 (44855866) + TDR20             DNA/Merlin                1    239     (0)  291289  
   227   16.1  0.0  7.1  chr11               628999   629058 (44855779) + EnSpm-N16_DR      DNA/CMC-EnSpm            67    122    (80)  291290  
   470   18.8 10.9  2.8  chr11               629161   629362 (44855475) + HATN1_DR          DNA/hAT                  76    293   (134)  291291  
   263    5.4  0.0  0.0  chr11               630363   630399 (44854438) C L2-1B_DR          LINE/L2                 (9)    999     963  291292  
   340    5.6  0.9  0.3  chr11               631304   631314 (44853523) + L2-1B_DR          LINE/L2                 961   1005     (3)  291293  
   273    7.2  0.0  2.4  chr11               631315   631357 (44853480) + CryptonV-N3_DR    DNA/Crypton-V         18808  18849  (1814)  291294  
   292   11.1  0.0  0.0  chr11               631759   631803 (44853034) + L2-1B_DR          LINE/L2                 963   1007     (1)  291295  
  1043   10.3  3.8  0.5  chr11               631965   632150 (44852687) + DNA11TA1_DR       DNA/CMC-EnSpm             9    200     (3)  291296  
   697   13.9  4.3  3.0  chr11               632013   632175 (44852662) C Polinton-2N1_DR   DNA/Maverick         (7114)   3978    3814  291297 *
   301    7.2  0.0  0.2  chr11               632696   632743 (44852094) + L2-1B_DR          LINE/L2                 963   1005     (3)  291298  
   320   13.9  5.6  0.0  chr11               633722   633793 (44851044) + EnSpm-N21_DR      DNA/CMC-EnSpm            41    116   (363)  291299  
  2792    7.5  0.0  0.8  chr11               633850   634225 (44850612) C DNA6-6_DR         DNA                  (6720)   4561    4189  291300  
   653   24.4  2.9  1.4  chr11               634044   634223 (44850614) C DIRS-8B_DR        LTR/Ngaro             (253)   7060    6878  291301 *
   385   12.2 20.4  0.0  chr11               634224   634321 (44850516) + DNA-8-30_DR       DNA/hAT-Ac                1    118   (904)  291302  
  1587   15.5 10.9  0.3  chr11               634323   634626 (44850211) + Harbinger-N11_DR  DNA/PIF-Harbinger       817   1152    (59)  291303  
  1257   17.9 13.0  0.0  chr11               634402   634663 (44850174) + DNA-N39_DR        DNA                     363    658   (377)  291304 *
  2855   11.2  6.0  2.3  chr11               634667   635134 (44849703) + Kolobok-1N1_DR    DNA/Kolobok-T2          476    960   (463)  291305  
   513   15.6  1.1  0.0  chr11               635141   635230 (44849607) + EnSpm-N21_DR      DNA/CMC-EnSpm           171    261   (218)  291306  
   946   18.6  0.0  0.6  chr11               635238   635415 (44849422) C hAT-N32C_DR       DNA/hAT-Charlie         (6)    675     499  291307  
   403   17.8  2.0 15.6  chr11               635290   635442 (44849395) C SAT-26_DR         Satellite             (633)   3250    3116  291308 *
   386    8.2  0.0  0.0  chr11               635414   635459 (44849378) + CryptonV-N5_DR    DNA/Crypton-V         15340  15385  (9152)  291309 *
  2848    8.6  3.1  1.2  chr11               635460   635882 (44848955) C hAT-N22C_DR       DNA/hAT-Ac              (0)    694     264  291310  
   326   14.7  0.0  2.9  chr11               635932   636001 (44848836) C EnSpm-N16_DR      DNA/CMC-EnSpm         (134)     68       1  291311  
   354   22.3  0.9  0.9  chr11               636002   636099 (44848738) C DNA6-6_DR         DNA                  (3407)   7874    7777  291312 *
   710   15.3  1.2  0.0  chr11               635999   636157 (44848680) C Helitron-N3B_DR   RC/Helitron          (4130)   2474    2336  291313  
   538    4.4  0.3 23.5  chr11               636034   636358 (44848479) + Zisupton-6_DR     DNA/Zisupton           8572   8835 (13281)  291314 *
   576    3.7  3.3 11.6  chr11               636281   636401 (44848436) C Merlin-2_DR       DNA/Merlin           (4316)   9605    9494  291315  
   287   16.2  9.9  0.6  chr11               636402   636441 (44848396) C Helitron-N2_DR    RC/Helitron           (920)   1543    1368  291313  
   273   21.0  4.9  0.0  chr11               636809   636830 (44848007) C Dada-U1A_DR       DNA/Dada             (7240)   3739    3714  291316  
   268   18.7 12.0  1.0  chr11               636831   636922 (44847915) + TDR16             DNA/Merlin                1    102   (211)  291317 *
   299   22.7  4.0  4.0  chr11               636861   636961 (44847876) C hAT-N47B_DR       DNA/hAT-Tip100        (166)    822     722  291318 *
   317   15.0  1.7  0.0  chr11               636908   636967 (44847870) C DNA8-10_DR        DNA/hAT-Ac            (169)   3849    3789  291319 *
  2303   12.9  5.3  4.3  chr11               636960   637396 (44847441) C DNA-6-N2_DR       DNA                   (353)   4703    4263  291320  
   222    4.3  0.0  0.0  chr11               637355   637401 (44847436) C DNA-TA-4_DR       DNA/TcMar            (3673)   6122    6076  291321 *
   426    7.0  3.2  8.8  chr11               637364   637677 (44847160) + (TAA)n            Simple_repeat             1    442     (0)  291322  
   213    8.4  0.0  8.4  chr11               637678   637832 (44847005) + DIRS-15B_DR       LTR/Ngaro              1129   1271  (4038)  291323 *
   296    9.9  0.0  7.7  chr11               637738   637835 (44847002) + DNA-TA-4_DR       DNA/TcMar              4621   4711  (5084)  291324 *
   816   11.2  2.7  3.4  chr11               637828   637975 (44846862) C DNA-6-N2_DR       DNA                   (636)   4420    4274  291325  
   413   17.0  5.5  3.6  chr11               638009   638118 (44846719) C DNA-8-9_DR        DNA/hAT-Ac           (3135)    584     473  291326  
   544   15.2  4.4  1.1  chr11               638119   638143 (44846694) + Harbinger-N28_DR  DNA/PIF-Harbinger       565    657     (5)  291327  
   229   21.1  0.0  0.0  chr11               638577   638628 (44846209) + DNA11TA1B_DR      DNA/CMC-EnSpm            77    128    (75)  291328  
   278    8.8 15.8  0.0  chr11               638636   638692 (44846145) + LOOPERN6B_DR      DNA/Kolobok-T2?           1     66   (730)  291329  
   768   13.7  0.0  0.0  chr11               638696   638812 (44846025) C DIRS-1E-LTR_DR    LTR/Ngaro             (368)    322     206  291330  
   628   24.1  1.6  3.2  chr11               638713   638905 (44845932) C DNAX-25B_DR       DNA/Zisupton         (1161)   2377    2188  291331 *
   618   22.9  2.7 17.8  chr11               638813   639141 (44845696) C DNA8-10_DR        DNA/hAT-Ac           (2021)   1992    1605  291332 *
   436   11.5  3.2  3.9  chr11               639013   639166 (44845671) C hAT-N39_DR        DNA/hAT-Tip100        (211)   1383    1231  291333 *
   678    8.1  0.0 31.1  chr11               639054   639268 (44845569) + (TA)n             Simple_repeat             1    164     (0)  291334  
   248   10.1  2.8  6.9  chr11               639900   640005 (44844832) C DNA-6-N2_DR       DNA                  (4176)    880     779  291335 *
   458    6.4  1.9  7.1  chr11               639914   640561 (44844276) + (TAA)n            Simple_repeat             1    614     (0)  291336  
   223    4.6 16.8  3.9  chr11               640473   640566 (44844271) C L1-11_DR          LINE/L1              (1900)   5424    5317  291337 *
   430   17.6  1.2  0.0  chr11               640567   640651 (44844186) + EnSpm-N27B_DR     DNA/CMC-EnSpm             1     86    (87)  291338  
   366   26.2  4.6  5.1  chr11               640594   640650 (44844187) C DNA8-20_DR        DNA/hAT             (11786)   9002    8947  291339 *
  1083   19.2  2.5  0.4  chr11               640651   640890 (44843947) C ANGEL             DNA/Kolobok             (0)    309      65  291340  
   777   22.3  2.2  5.7  chr11               640891   640917 (44843920) C EnSpm-7_DR        DNA/CMC-EnSpm        (1613)   9417    9160  291341  
   328   10.4  0.0  0.0  chr11               640943   640990 (44843847) + EnSpm-N27B_DR     DNA/CMC-EnSpm           112    159    (14)  291342  
  1201   10.6  6.6  1.8  chr11               641355   641566 (44843271) C EnSpm-N21_DR      DNA/CMC-EnSpm           (0)    479     258  291343  
   393   24.0  3.1  2.3  chr11               641559   641573 (44843264) C MuDR-2_DR         DNA/MULE-MuDR        (9260)  14673   14545  291344 *
   695   16.8  0.0  0.0  chr11               641574   641686 (44843151) C DIRS-1-LTR_DR     LTR/Ngaro             (509)    113       1  291345  
   451   16.8  6.8  6.8  chr11               641693   641839 (44842998) + hAT-N21B_DR       DNA/hAT-Ac             1012   1158   (143)  291346  
   281   19.2  6.2  3.5  chr11               641739   641851 (44842986) + CryptonV-N2_DR    DNA/Crypton-V         14324  14439  (2199)  291347 *
   469   21.4 15.8  0.5  chr11               641755   641918 (44842919) C Merlin-1_DR       DNA/Merlin           (8742)   1785    1597  291348  
   286   12.2  1.4  3.3  chr11               641873   641883 (44842954) + EnSpm-9_DR        DNA/CMC-EnSpm           937    982  (7633)  291349 *
   277   10.7  3.6  0.0  chr11               641884   641939 (44842898) + Zisupton-N1_DR    DNA/Zisupton           1415   1472  (1842)  291350  
   745   14.0 15.5  3.5  chr11               642330   642536 (44842301) C Dada-U1A_DR       DNA/Dada             (7575)   3404    3174  291351  
   461   12.2  1.4  0.0  chr11               643124   643197 (44841640) C EnSpm-N27B_DR     DNA/CMC-EnSpm           (0)    173      99  291352  
   357   14.6 10.4  2.4  chr11               643218   643294 (44841543) + hAT-N22_DR        DNA/hAT-Ac                9     91  (1647)  291353  
   654    4.7 10.8  5.1  chr11               643303   643413 (44841424) C DNA15TA1_DR       DNA/TcMar-Tc1           (2)    440     324  291354  
  1627    7.9  0.0  0.0  chr11               643443   643658 (44841179) + DNA2-16_DR        DNA                   13833  14048  (4003)  291355  
   613   11.4  0.0  0.0  chr11               643662   643749 (44841088) C DNA-8-30_DR       DNA/hAT-Ac              (0)   1022     935  291356  
  1723   11.4 10.4  6.8  chr11               644231   644616 (44840221) + Merlin-1_DR       DNA/Merlin             4293   4691  (5836)  291357 *
  2317    3.9  9.5  4.4  chr11               644277   644625 (44840212) C SINE2-3_DR        SINE/tRNA-V-RTE         (2)    366       1  291358  
  1452   12.0  7.9 15.0  chr11               644626   644667 (44840170) + EnSpm-15_DR       DNA/CMC-EnSpm           951   1317 (10137)  291359 *
  2476    4.7  2.8  0.0  chr11               644662   644982 (44839855) C EXPANDER1_DR      LINE/RTE-BovB         (129)   3236    2907  291360  
   320   12.5  0.0  0.0  chr11               644980   645027 (44839810) C DNA15TA1_DR       DNA/TcMar-Tc1         (394)     48       1  291354 *
   952   13.4  2.9  0.0  chr11               645050   645221 (44839616) C EnSpm-N26_DR      DNA/CMC-EnSpm           (6)    607     431  291361  
   936    7.8  4.5  1.2  chr11               645196   645350 (44839487) C hAT-N137_DR       DNA/hAT-Ac            (842)   2729    2570  291362 *
  1028    3.0  3.8  0.0  chr11               645222   645354 (44839483) C HE2_DR            SINE/tRNA-V-RTE         (0)    363     226  291363  
   925    9.0  7.0  0.0  chr11               645355   645377 (44839460) C DNAX-23_DR        DNA                  (1425)  10376   10210  291364  
   640   22.4  2.5  2.0  chr11               645378   645410 (44839427) C DNA7-N1_DR        DNA/Zisupton         (5587)   4801    4634  291365  
   514   12.8  2.3  0.0  chr11               645418   645503 (44839334) C EnSpm-N26_DR      DNA/CMC-EnSpm         (236)    377     290  291361  
  1109   10.4 13.4  0.0  chr11               645544   645744 (44839093) C hAT-N177B_DR      DNA/hAT-Tip100        (244)    720     493  291366  
   846   14.1  3.6  3.0  chr11               645754   645921 (44838916) C hAT-N177B_DR      DNA/hAT-Tip100        (795)    169       1  291366  
   282   19.5  5.1  1.2  chr11               645922   645997 (44838840) + hAT-N22_DR        DNA/hAT-Ac             1589   1667    (71)  291367  
   652    9.2  2.7  1.8  chr11               646033   646143 (44838694) C EnSpm-N27B_DR     DNA/CMC-EnSpm          (26)    147      36  291368  
   315   10.3  0.0  6.5  chr11               646250   646363 (44838474) C Helitron-2_DR     RC/Helitron          (3698)  23714   23608  291369 *
   410    7.1  1.9  1.0  chr11               646277   646433 (44838404) + ERV1-N3-I_DR      LTR/ERV1               3602   3801   (790)  291370  
   206   12.9  0.0  5.1  chr11               646400   646440 (44838397) + EnSpm-N11_DR      DNA/CMC-EnSpm          5295   5333    (20)  291371 *
   444   15.4  0.0  0.0  chr11               646558   646635 (44838202) C EnSpm-N27B_DR     DNA/CMC-EnSpm           (7)    166      89  291372  
   317   24.6  1.9 12.9  chr11               646720   646873 (44837964) C DNA-8-9_DR        DNA/hAT-Ac           (2906)    813     675  291373 *
   621   18.3  5.8 12.3  chr11               646740   646963 (44837874) + Harbinger-N31B_DR DNA/PIF-Harbinger       366    576   (105)  291374 *
  2838    2.0  2.9  0.0  chr11               646960   647301 (44837536) C hAT-N37_DR        DNA/hAT-Charlie        (81)    352       1  291375  
   711    8.7  0.0  0.0  chr11               647302   647405 (44837432) C HATN2_DR          DNA/hAT              (1056)    163      60  291376  
   432   16.3  1.2  0.0  chr11               647330   647405 (44837432) + EnSpm-N13_DR      DNA/CMC-EnSpm         11263  11339 (10810)  291377 *
  3340    7.2  3.4  1.5  chr11               647406   647928 (44836909) C EnSpm-N34B_DR     DNA/CMC-EnSpm           (0)    533       1  291378  
   415    9.7  0.0  1.6  chr11               647929   647990 (44836847) C CryptonV-N5_DR    DNA/Crypton-V        (9136)  15401   15341  291379 *
  4003    7.6 16.8  1.2  chr11               647986   648635 (44836202) C hAT-N128_DR       DNA/hAT-Charlie        (63)    750       1  291380  
  1057   12.8 10.8  1.3  chr11               648652   648865 (44835972) C EnSpm-N21_DR      DNA/CMC-EnSpm           (0)    479     246  291381  
  1121   17.4  0.3  8.4  chr11               649183   649465 (44835372) C EnSpm-N21_DR      DNA/CMC-EnSpm         (216)    263       2  291382  
  3511    7.1  7.2  0.6  chr11               650206   650702 (44834135) C DNA14-5-1_DR      DNA                     (1)    692     163  291383  
   226   11.9 11.9  0.0  chr11               650699   650740 (44834097) C Helitron-2_DR     RC/Helitron         (25701)   1711    1665  291384 *
  2030    8.2  2.3  0.3  chr11               650705   651009 (44833828) + Mariner-N38_DR    DNA/TcMar-Tc1           237    547     (0)  291385  
  1650   15.2  4.4  8.4  chr11               651010   651130 (44833707) + MuDR-2_DR         DNA/MULE-MuDR         16329  16434  (7499)  291386 *
  2023   12.6  2.6  0.3  chr11               651010   651085 (44833752) + Helitron-N3B_DR   RC/Helitron            2082   2471  (4133)  291387  
   202   17.1  0.0  2.4  chr11               651424   651465 (44833372) + Zisupton-6_DR     DNA/Zisupton           8896   8936 (13180)  291388  
   212   21.9  5.4  1.3  chr11               651530   651603 (44833234) + TDR8B             DNA/hAT-Ac              603    679   (284)  291389  
   209   19.7  4.2  7.2  chr11               651545   651615 (44833222) C hAT-N35B_DR       DNA/hAT-Ac            (668)    944     876  291390 *
   206   17.3  3.9  0.0  chr11               651580   651592 (44833245) C EnSpm-N34B_DR     DNA/CMC-EnSpm         (149)    384     370  291391 *
   378   19.1  0.0  2.2  chr11               651593   651683 (44833154) C CryptonV-N7_DR    DNA/Crypton-V           (2)    282     194  291392  
   467   14.8  2.3  0.0  chr11               651686   651773 (44833064) C CryptonV-N7_DR    DNA/Crypton-V         (194)     90       1  291392  
   445   17.6  0.0  0.0  chr11               651709   651793 (44833044) + hAT-N48C_DR       DNA/hAT-Ac             1637   1721   (578)  291393 *
   200   25.3  4.5  6.5  chr11               651768   651877 (44832960) C HATN11B_DR        DNA/hAT               (151)    539     432  291394 *
   252   21.0  5.0 10.4  chr11               651774   651785 (44833052) + CryptonV-N6_DR    DNA/Crypton-V           184    278   (284)  291395  
   234   29.0  0.0  0.8  chr11               651801   651925 (44832912) + DNA2-7_DR         DNA                    2582   2705  (6945)  291396 *
   595   12.8  0.0  0.8  chr11               651823   651948 (44832889) + L1-56_DR          LINE/L1                4825   4949    (33)  291397 *
  1563   13.0  1.4  0.7  chr11               651838   652116 (44832721) + Zisupton-6_DR     DNA/Zisupton           9212   9492 (12624)  291398  
   255   19.6 19.4  0.8  chr11               652022   652045 (44832792) C LOOPERN2_DR       DNA/Kolobok-T2        (469)    906     783  291399 *
   306   11.2  3.8  0.0  chr11               652046   652125 (44832712) + Rex1-31_DRe       LINE/Rex-Babar         3063   3145   (388)  291400  
   251   21.2  3.0  0.0  chr11               652076   652141 (44832696) + LTR-19_DR-LTR     LTR                     316    383   (979)  291401 *
   365   21.0  0.8 11.2  chr11               652369   652476 (44832361) C hAT-N145_DR       DNA/hAT-Ac            (391)   1200    1104  291402  
  2678   16.9  4.8  4.5  chr11               652477   653156 (44831681) C Kolobok-1N2_DR    DNA/Kolobok-T2          (0)    690       9  291403  
   222   13.2  0.0 10.9  chr11               653188   653238 (44831599) + EnSpm-N26B_DR     DNA/CMC-EnSpm           176    221     (0)  291404  
   226    3.3 10.0 13.2  chr11               653546   653615 (44831222) + Zisupton-N1_DR    DNA/Zisupton           1382   1449  (1865)  291405 *
   246   16.4  0.0  0.0  chr11               653566   653626 (44831211) + Polinton-4_DR     DNA/Maverick          17095  17155  (3132)  291406  
   246   15.0  0.0  0.0  chr11               653583   653642 (44831195) C Helitron-2_DR     RC/Helitron         (22011)   5401    5342  291407  
   298   20.4  4.2  3.1  chr11               653741   653752 (44831085) + DNAX-25B_DR       DNA/Zisupton           1267   1363  (2175)  291408  
   419   14.6  1.2  2.4  chr11               653753   653836 (44831001) + Mariner-N38_DR    DNA/TcMar-Tc1            82    164   (383)  291409  
   249   14.3 11.1  0.0  chr11               653956   653983 (44830854) + TE-X-13_DR        Unknown                1371   1405  (1020)  291410  
  2075    5.7  4.0  0.6  chr11               653984   654286 (44830551) + TDR16             DNA/Merlin                1    313     (0)  291411  
   245   25.2  3.4  2.5  chr11               654349   654379 (44830458) C ENSPM-6_DR        DNA/CMC-EnSpm       (17649)  14967   14878  291412  
   246   21.5  1.3  0.0  chr11               654380   654458 (44830379) C Zisupton-7_DR     DNA/Zisupton         (5573)  11509   11430  291413  
   486   11.1  0.0  1.4  chr11               654461   654533 (44830304) C hAT-N50_DR        DNA/hAT-Ac              (0)    701     630  291414  
   373   11.3  0.0  0.0  chr11               654539   654591 (44830246) C Mariner-N8_DR     DNA/TcMar               (9)    220     168  291415  
  7297    7.3  8.2  1.0  chr11               654592   655716 (44829121) C TDR1              DNA/TcMar-Tc1           (0)   1236      32  291416  
   751   13.0  8.2  0.0  chr11               655707   655852 (44828985) C hAT-N50_DR        DNA/hAT-Ac            (403)    298     141  291414 *
   239   16.3  0.0  0.0  chr11               655896   655938 (44828899) C EnSpm-N26B_DR     DNA/CMC-EnSpm          (60)    161     119  291417 *
   526   16.2  0.0  4.8  chr11               655920   656029 (44828808) C HATN17_DR         DNA/hAT-Tip100       (1058)    489     385  291418 *
   687   12.4 13.1  0.0  chr11               655938   656082 (44828755) C SINE2-4_DR        SINE/tRNA-V-RTE         (4)    367     204  291419  
   620   12.5 13.8  5.7  chr11               655939   656133 (44828704) C Helitron-2_DR     RC/Helitron          (3596)  23816   23607  291420 *
   291   19.3  0.7  2.0  chr11               656028   656180 (44828657) + Polinton-1_DR     DNA/Maverick          17588  17738   (747)  291421 *
   424   14.2  0.6  0.6  chr11               656045   656231 (44828606) + (CA)n             Simple_repeat             1    187     (0)  291422  
   291   16.0  1.8  4.8  chr11               656062   656232 (44828605) C hAT-N48B_DR       DNA/hAT-Ac            (469)   1671    1506  291423 *
   217   27.5  0.5 12.7  chr11               656083   656157 (44828680) C CryptonV-N5_DR    DNA/Crypton-V       (20357)   4179    3984  291424 *
  2754    8.1  1.8  0.3  chr11               656536   656919 (44827918) + DNA-8-3_DR        DNA/P                   246    635   (528)  291425  
   503   10.1  0.0  0.0  chr11               656921   656989 (44827848) + DNA-8-3_DR        DNA/P                  1095   1163     (0)  291426  
   251   13.3  0.0  0.0  chr11               656990   657029 (44827808) C LOOPERN3B_DR      DNA/Kolobok-T2        (136)    913     874  291427  
  1343   10.6  0.8 11.7  chr11               657065   657317 (44827520) C hAT-N102_DR       DNA/hAT-Tip100        (560)    268      41  291428  
  6471   11.9  3.4 15.8  chr11               657318   658928 (44825909) + DNA-1-7_DR        DNA/PIF-Harbinger         1   1438     (0)  291429  
   340    0.0  0.0  2.3  chr11               658929   658970 (44825867) C hAT-N102_DR       DNA/hAT-Tip100        (787)     41       1  291430  
   515   18.6 15.1  0.9  chr11               658971   659155 (44825682) C EnSpm-N21_DR      DNA/CMC-EnSpm         (268)    211       1  291431  
   374   14.9  0.0  0.0  chr11               659726   659792 (44825045) C EnSpm-N26B_DR     DNA/CMC-EnSpm          (26)    195     129  291432  
   296   20.2 14.5  4.8  chr11               660038   660209 (44824628) C EnSpm-N26B_DR     DNA/CMC-EnSpm          (26)    195       8  291433  
   216   26.5  1.2  2.4  chr11               660171   660255 (44824582) + EnSpm-N26B_DR     DNA/CMC-EnSpm           130    213     (8)  291434 *
  3129    6.8 14.7  2.9  chr11               660274   660893 (44823944) C DNA-5-8C_DR       DNA/hAT-hAT5            (0)    691       1  291435  
   364   19.6  4.8  9.3  chr11               661102   661126 (44823711) C DNAX-23_DR        DNA                  (7683)   4118    3979  291436  
   605   18.2  0.8  0.0  chr11               661127   661247 (44823590) + ASAT_CY           Satellite                 3    124   (138)  291437  
   473    6.3  0.0  0.0  chr11               661653   661715 (44823122) + L2-5_DRe          LINE/L2                2165   2227     (0)  291438  
   395   16.0  0.0  0.0  chr11               661716   661727 (44823110) + CryptonV-N3_DR    DNA/Crypton-V         18787  18861  (1802)  291439  
   435   14.6  3.7  0.0  chr11               662053   662134 (44822703) + L2-5_DRe          LINE/L2                2143   2227     (0)  291440  
   392   20.5  2.4  0.0  chr11               662063   662145 (44822692) + hAT-N127_DR       DNA/hAT-Charlie        9652   9736   (580)  291441 *
   379   10.5 21.1  0.0  chr11               662453   662528 (44822309) + L2-5_DRe          LINE/L2                2136   2227     (0)  291442  
   350   11.4  0.0  4.3  chr11               662472   662544 (44822293) C CryptonV-N5_DR    DNA/Crypton-V       (16974)   7563    7494  291443 *
   429    7.0  8.4  0.0  chr11               662633   662703 (44822134) + EnSpm-N3B_DR      DNA/CMC-EnSpm          2869   2945   (789)  291444  
   356   20.0  2.7  0.0  chr11               662643   662717 (44822120) + hAT-N127_DR       DNA/hAT-Charlie        9652   9728   (588)  291445 *
   459   13.4  3.7  0.0  chr11               663045   663126 (44821711) + L2-5_DRe          LINE/L2                2143   2227     (0)  291446  
   415   19.3  2.4  0.0  chr11               663055   663137 (44821700) + hAT-N127_DR       DNA/hAT-Charlie        9652   9736   (580)  291447 *
   321   18.4  2.8  2.8  chr11               663139   663151 (44821686) C CryptonV-N5_DR    DNA/Crypton-V       (16948)   7589    7484  291448  
   415   17.9  7.6  0.0  chr11               663652   663796 (44821041) + Polinton-1_DR     DNA/Maverick          17601  17756   (729)  291449  
   355   17.2  4.7  4.9  chr11               663653   663719 (44821118) + EnSpm-N14_DR      DNA/CMC-EnSpm          3583   3646   (934)  291450 *
   434   14.3  1.6  5.1  chr11               663720   663903 (44820934) + (CA)n             Simple_repeat             1    178     (0)  291451  
   355   17.2  4.7  4.9  chr11               663904   663925 (44820912) + EnSpm-N14_DR      DNA/CMC-EnSpm          3647   3668   (912)  291450  
   250   10.5  0.0  0.0  chr11               664058   664095 (44820742) C DNA8-7_DR         DNA/hAT-Ac              (1)    583     546  291452  
  1243   15.4  4.5  0.0  chr11               664098   664343 (44820494) C hAT-N22C_DR       DNA/hAT-Ac              (0)    694     438  291453  
  1399   15.7  0.3 18.4  chr11               664381   664700 (44820137) C DNA9-3_DR         DNA/MULE-MuDR?       (1616)   9763    9493  291454  
   298   21.7  0.0  0.0  chr11               665091   665159 (44819678) + EnSpm-N4B_DR      DNA/CMC-EnSpm?            8     76   (144)  291455  
  1302   10.7  1.5  0.0  chr11               665174   665370 (44819467) C EnSpm-N4_DR       DNA/CMC-EnSpm           (0)    212      13  291456  
   736    9.8  6.9  1.3  chr11               665376   665520 (44819317) + EnSpm-N4B_DR      DNA/CMC-EnSpm?           68    220     (0)  291457  
   638   16.2 13.6  1.5  chr11               665655   665830 (44819007) + EnSpm-N4B_DR      DNA/CMC-EnSpm?            3    199    (21)  291458  
   621    7.3  1.4  5.0  chr11               665788   665932 (44818905) C hAT-N134B_DR      DNA/hAT?               (73)    853     714  291459 *
   592   13.7  2.4  1.9  chr11               665798   665824 (44819013) C Zisupton-6_DR     DNA/Zisupton        (12595)   9521    9045  291460 *
  1215    0.7  0.4  0.7  chr11               665825   666100 (44818737) C EnSpm-N42_DR      DNA/CMC-EnSpm         (432)    820     546  291461  
  1130    0.0  0.0  1.1  chr11               665885   666211 (44818626) + EnSpm-N42_DR      DNA/CMC-EnSpm           546    815   (437)  291461 *
   736    1.4  0.0 13.3  chr11               666150   666396 (44818441) + DNA8-25_DR        DNA                     628    845  (3122)  291462 *
   318    0.0  0.0  0.0  chr11               666343   666418 (44818419) + EnSpm-N11_DR      DNA/CMC-EnSpm           494    569  (4784)  291463 *
   592   13.7  2.4  1.9  chr11               666397   666428 (44818409) C Zisupton-6_DR     DNA/Zisupton        (12595)   9044    8423  291460 *
  1419    6.9  3.9  0.0  chr11               666428   666630 (44818207) C EnSpm-N4_DR       DNA/CMC-EnSpm           (1)    211       1  291464  
   670   13.3  7.6  0.7  chr11               666634   666777 (44818060) + EnSpm-N4B_DR      DNA/CMC-EnSpm?           67    220     (0)  291465  
   732   12.2 15.6  1.8  chr11               666912   667103 (44817734) + EnSpm-N4B_DR      DNA/CMC-EnSpm?            3    220     (0)  291466  
  1720   12.8  7.7  6.5  chr11               667109   667660 (44817177) + DNA8-4A_DR        DNA/hAT-Charlie           1    919     (0)  291467  
   738    9.9  2.4  8.9  chr11               667802   667968 (44816869) + EnSpm-N4B_DR      DNA/CMC-EnSpm?            2    158    (62)  291468  
   208   23.1  2.4  6.2  chr11               669228   669310 (44815527) + DNA-6-N5B_DR      DNA                    2368   2447  (1076)  291469 *
   250   15.7  0.0 13.8  chr11               669249   669322 (44815515) + EnSpm-9_DR        DNA/CMC-EnSpm           993   1057  (7563)  291470 *
   281   14.3  1.6  0.0  chr11               669260   669322 (44815515) + hAT-N48C_DR       DNA/hAT-Ac             1704   1767   (532)  291471  
   217   28.9  2.5  0.0  chr11               669417   669431 (44815406) + Zisupton-7_DR     DNA/Zisupton          11369  11492  (5590)  291472  
   260   18.3  0.0  9.1  chr11               669432   669515 (44815322) C Helitron-2_DR     RC/Helitron         (21314)   6098    6022  291473  
   227   25.7  3.8  0.9  chr11               669526   669537 (44815300) C Polinton-1_DR     DNA/Maverick          (748)  17737   17629  291474  
   436   16.1  0.0  1.2  chr11               669905   669986 (44814851) + L2-1B_DR          LINE/L2                 928   1008     (0)  291475  
   229   21.8  2.1  4.3  chr11               669914   670009 (44814828) + DNA8-26_DR        DNA                    2844   2937  (1593)  291476 *
   361   19.8  7.5  2.0  chr11               669987   669997 (44814840) C Zisupton-2_DR     DNA/Zisupton         (2127)   2927    2830  291477  
   567   14.3  0.1  1.4  chr11               670161   670550 (44814287) + (TTA)n            Simple_repeat             1    384     (0)  291478  
   228   24.9 15.8  6.4  chr11               671572   671695 (44813142) + EnSpm-8_DR        DNA/CMC-EnSpm          7724   7953  (1484)  291479  
   256   14.2 24.1  2.9  chr11               671696   671782 (44813055) + DNA7-N1_DR        DNA/Zisupton           8211   8315  (2102)  291480 *
   406    5.5 28.8  0.0  chr11               671707   671779 (44813058) + ANGEL             DNA/Kolobok             215    308     (1)  291481  
   327   15.1  0.0 12.3  chr11               671780   671797 (44813040) C Dada-U1A_DR       DNA/Dada             (5258)   5721    5641  291482  
   393   10.9  9.4  0.0  chr11               671839   671902 (44812935) C TDR25             DNA/hAT-Charlie         (0)    611     542  291483  
  1661   10.2 10.2  0.3  chr11               671906   672179 (44812658) C Harbinger3_DR     DNA/PIF-Harbinger     (755)   2844    2542  291484  
   320   25.3  2.7  4.5  chr11               672143   672254 (44812583) + ENSPM-6_DR        DNA/CMC-EnSpm         22359  22468 (10148)  291485 *
  1070    7.9  0.7  0.0  chr11               672172   672311 (44812526) C DNA2-16_DR        DNA                  (4009)  14042   13902  291486  
   282   29.6  4.7  5.4  chr11               672178   672327 (44812510) + hAT-N127_DR       DNA/hAT-Charlie        5811   5959  (4357)  291487 *
   206   13.4  0.0 18.5  chr11               672432   672495 (44812342) C IS3EU-4_DR        DNA/IS3EU             (890)  14139   14086  291488  
  1109    7.6  2.1  0.0  chr11               672806   672950 (44811887) C DNA2-16_DR        DNA                  (4072)  13979   13832  291489  
   370   22.7  0.0  3.1  chr11               672868   672967 (44811870) + Helitron-2_DR     RC/Helitron            9499   9595 (17817)  291490 *
  1210   11.0 46.0  1.4  chr11               672941   673427 (44811410) C Harbinger3_DR     DNA/PIF-Harbinger    (1048)   2551    1846  291484  
   362   27.6  8.9  0.0  chr11               672968   672990 (44811847) C hAT-N127_DR       DNA/hAT-Charlie      (4429)   5887    5754  291491 *
   351   16.3 24.4  0.0  chr11               673446   673531 (44811306) C DNA11TA1_DR       DNA/CMC-EnSpm           (1)    202      96  291492  
  3911    5.9 38.1  0.0  chr11               673546   674241 (44810596) + DNA-8-11_DR       DNA/hAT-Ac                1    961     (0)  291493  
  1112   11.4  0.6  0.6  chr11               674242   674418 (44810419) + hAT-N94_DR        DNA/hAT-Charlie         653    829   (242)  291494  
  1292    8.1  0.0  0.6  chr11               675672   675844 (44808993) + TDR3B             DNA/hAT-Charlie          22    193     (0)  291495  
   754   15.0  7.7  1.8  chr11               675895   676050 (44808787) C hAT-N152_DR       DNA/hAT-Blackjack     (165)    165       1  291496  
   258   20.2  3.5  3.5  chr11               675983   676069 (44808768) C MuDR-2N1_DR       DNA/MULE-MuDR        (7135)   5090    5004  291497 *
  1253   18.7  6.3  1.4  chr11               676114   676511 (44808326) + Kolobok-N14B_DR   DNA/Kolobok-T2?        1803   2101    (10)  291498  
   539    8.0  1.1  1.1  chr11               676545   676632 (44808205) + hAT-N94_DR        DNA/hAT-Charlie         659    746   (325)  291499  
   763   11.6  3.1  0.8  chr11               678835   678964 (44805873) + DNA-N15_DR        DNA                       1    133   (272)  291500  
   280   19.5  0.0  1.6  chr11               678941   679015 (44805822) + hAT-N160_DR       DNA/hAT-Ac             1188   1242   (922)  291501 *
   252   22.1  1.5  6.2  chr11               678985   679012 (44805825) + hAT-N53B_DR       DNA/hAT-Ac             1431   1459  (2718)  291502 *
   305   13.0  5.6  0.0  chr11               679013   679066 (44805771) + DNA-N15_DR        DNA                      77    133   (272)  291503  
   252   22.1  1.5  6.2  chr11               679067   679117 (44805720) + hAT-N53B_DR       DNA/hAT-Ac             1460   1513  (2664)  291502 *
   298   18.0  0.0  2.2  chr11               679087   679114 (44805723) + hAT-N160_DR       DNA/hAT-Ac             1188   1227   (937)  291504  
   315    8.9  0.0  0.0  chr11               679115   679159 (44805678) + DNA-N15_DR        DNA                      77    121   (284)  291505  
   240   21.8  0.0  0.0  chr11               679165   679219 (44805618) + hAT-N160_DR       DNA/hAT-Ac             1188   1242   (922)  291506 *
   313   11.1  0.6  0.0  chr11               679217   679270 (44805567) + DNA-N15_DR        DNA                      77    121   (284)  291507 *
  1772   12.3  6.5  0.0  chr11               679268   679576 (44805261) + DNA-N15_DR        DNA                      77    405     (0)  291508  
   289   12.5  1.7  4.5  chr11               679627   679696 (44805141) + (CAAT)n           Simple_repeat             1     68     (0)  291509  
   253   12.1  0.0  1.7  chr11               680192   680250 (44804587) + Harbinger1_DR     DNA/PIF-Harbinger      2744   2801  (1660)  291510  
   213   20.0  4.6  0.0  chr11               680193   680257 (44804580) + DNA9-5_DR         DNA                    3029   3096  (1831)  291511 *
   239   18.2  3.3  9.3  chr11               680202   680292 (44804545) C Zisupton-7_DR     DNA/Zisupton         (5659)  11423   11338  291512 *
  1015   15.6  7.4  0.4  chr11               680277   680507 (44804330) + EnSpm-N21_DR      DNA/CMC-EnSpm             1    247   (232)  291513  
  2038    9.9  8.0  1.4  chr11               680510   680836 (44804001) C EnSpm-N39_DR      DNA/CMC-EnSpm?          (0)    765     418  291514  
   831   19.9  3.4  9.2  chr11               680865   680896 (44803941) + DNAX-25B_DR       DNA/Zisupton           2248   2265  (1273)  291515  
  2580    6.6  1.0  7.9  chr11               680897   681289 (44803548) + SINE2-3_DR        SINE/tRNA-V-RTE           1    368     (0)  291516  
  1509    5.3  0.6  7.1  chr11               681299   681644 (44803193) C HE1_DR1           SINE/tRNA-V-RTE        (68)    334      10  291517  
  1188   13.3  0.8 11.7  chr11               681645   681690 (44803147) C Merlin-1_DR       DNA/Merlin           (1522)   8964    8646  291518  
   201    6.9  0.0  0.0  chr11               681738   681766 (44803071) C EnSpm-N39_DR      DNA/CMC-EnSpm?        (708)     57      29  291514  
   886   10.1  2.7  0.0  chr11               681787   681934 (44802903) + EnSpm-N21_DR      DNA/CMC-EnSpm           267    418    (61)  291519  
   248   20.4  0.0  5.6  chr11               682376   682432 (44802405) + EnSpm-N48B_DR     DNA/CMC-EnSpm           658    711  (6248)  291520 *
   438   16.1  0.0  1.2  chr11               682386   682420 (44802417) C hAT-N48C_DR       DNA/hAT-Ac            (563)   1736    1703  291521  
   245   21.5  1.5  0.0  chr11               682421   682485 (44802352) + CryptonV-N7_DR    DNA/Crypton-V             1     66   (218)  291522  
   389   12.9  0.0  0.0  chr11               682571   682632 (44802205) C DNA21TA1_DR       DNA/TcMar-Tc1         (232)    307     246  291523 *
   832   17.6  3.4  1.9  chr11               682626   682834 (44802003) C EnSpm-N21_DR      DNA/CMC-EnSpm         (267)    212       1  291524  
   206   28.3  1.1  1.1  chr11               683021   683049 (44801788) + Dada-tL_DR        DNA/Dada               9821   9911   (494)  291525  
   237   16.4 12.9  1.4  chr11               683050   683111 (44801726) + SAT-3_DR          Satellite                21     89   (208)  291526  
   228   19.6  8.1 11.9  chr11               683053   683108 (44801729) C EnSpm-N40B_DR     DNA/CMC-EnSpm        (3282)   2225    2173  291527 *
  6164    4.3  8.3  0.7  chr11               683109   683934 (44800903) + TC1DR3B           DNA/TcMar-Tc1             1    889     (0)  291528  
   445   20.0 10.0  0.0  chr11               683935   683966 (44800871) + Merlin-2_DR       DNA/Merlin             4901   4943  (8978)  291529  
   385   11.6 34.6  0.7  chr11               683981   684113 (44800724) C Zisupton-6_DR     DNA/Zisupton         (1031)  21085   20908  291530  
   241   16.4 10.5  4.0  chr11               684478   684572 (44800265) + hAT-N21_DR        DNA/hAT-Charlie        1069   1169   (677)  291531 *
   340   18.5  9.8  0.0  chr11               684492   684583 (44800254) + hAT-N202_DR       DNA/hAT-Tip100          357    457  (1428)  291532  
  2317   13.4  4.1  1.4  chr11               685306   685726 (44799111) + Mariner-10_DR     DNA/TcMar-Tc1          1078   1573    (24)  291533  
   680   13.4  0.0  0.9  chr11               686268   686380 (44798457) + DNA-N15_DR        DNA                       6    117   (288)  291534  
   451   21.5 18.6 11.2  chr11               686368   687138 (44797699) C SAT-14_DR         Satellite             (118)    890      70  291535 *
   369    8.0  0.0  0.0  chr11               687100   687149 (44797688) + DNA-N15_DR        DNA                      77    126   (279)  291536 *
  1831   10.3  5.4  1.5  chr11               687154   687468 (44797369) + DNA-N15_DR        DNA                      77    403     (2)  291537  
  3873   10.1  3.8  1.5  chr11               687706   688308 (44796529) + DIRS-1-LTR_DR     LTR/Ngaro                 5    621     (1)  291538  
   694   15.6  1.6  0.0  chr11               688309   688435 (44796402) + LOOPERN4B_DR      DNA/Kolobok-T2          375    503     (0)  291539  
   872   23.1  0.5  0.5  chr11               689004   689190 (44795647) C TDR13D            DNA                     (0)    762     576  291540 *
  6139   19.6  2.6  1.2  chr11               689072   690353 (44794484) C SAT-18_DR         Satellite             (626)   2839    1540  291541  
   408   12.5 30.5  0.0  chr11               690336   690353 (44794484) + Zisupton-6_DR     DNA/Zisupton           2815   2976 (19135)  291542 *
   434    5.7 35.2  0.0  chr11               690354   690458 (44794379) + HATN1_DR          DNA/hAT                 197    338    (89)  291543  
  1016   13.3 21.3  0.0  chr11               690677   690887 (44793950) C DNA-6-N1_DR       DNA                     (0)    708     453  291544  
   524   20.7  0.0  0.0  chr11               691492   691626 (44793211) + (CGAA)n           Simple_repeat             2    136     (0)  291545  
   233   16.7  1.7  0.0  chr11               691574   691633 (44793204) C DNA7-N1_DR        DNA/Zisupton         (7497)   2920    2860  291546 *
  1763    8.7  2.2  0.0  chr11               692070   692344 (44792493) + HE1_DR1           SINE/tRNA-V-RTE          16    296   (106)  291547  
   287   20.8 10.4  4.2  chr11               692253   692339 (44792498) + EnSpm-9_DR        DNA/CMC-EnSpm           756   1074  (7545)  291548 *
   340   15.3  4.4  1.7  chr11               692340   692452 (44792385) + hAT-N48C_DR       DNA/hAT-Ac             1733   1848   (451)  291549  
   268   24.4  0.0  0.0  chr11               692720   692801 (44792036) C Zisupton-7_DR     DNA/Zisupton        (12375)   4707    4626  291550 *
   384   19.2  0.0 10.1  chr11               692732   692818 (44792019) C ENSPM-6_DR        DNA/CMC-EnSpm       (17686)  14930   14852  291551  
   218   27.3  4.9  0.8  chr11               692737   692858 (44791979) + DNA-N43_DR        DNA/TcMar-Fot1          539    665   (389)  291552 *
   242   21.3  1.5  6.9  chr11               692819   692836 (44792001) + Gypsy-31-LTR_DR   LTR/Gypsy                63    170   (784)  291553  
   660   11.5  1.4  9.0  chr11               692905   693047 (44791790) + piggyBac-N3_DR    DNA/PiggyBac             10    142   (296)  291554  
   220   22.0  2.0  0.0  chr11               693027   693076 (44791761) + hAT-N21B_DR       DNA/hAT-Ac              693    743   (558)  291555 *
   262   13.7  2.0  0.0  chr11               693036   693047 (44791790) + Helitron-N3_DR    RC/Helitron            1529   1541  (1475)  291556  
  3570    8.0  0.8  0.4  chr11               693048   693563 (44791274) C Mariner-N38_DR    DNA/TcMar-Tc1           (0)    547      30  291557  
  3265   13.0  0.9  1.4  chr11               693564   693626 (44791211) C Helitron-N3_DR    RC/Helitron           (942)   2069    1494  291558  
  1737    8.8  1.9  0.0  chr11               693580   693840 (44790997) + piggyBac-N3_DR    DNA/PiggyBac            149    414    (24)  291559 *
   456   20.5  1.7 18.9  chr11               693780   693840 (44790997) C Dada-tL_DR        DNA/Dada             (8005)   2402    2202  291560 *
   942    9.2  1.1  6.0  chr11               693841   694014 (44790823) + Mariner-N38_DR    DNA/TcMar-Tc1             1    166   (381)  291561  
   483   17.2  4.0  0.0  chr11               693993   694091 (44790746) + DNA2-16_DR        DNA                    8139   8241  (9810)  291562 *
  2160   20.7  5.5  3.8  chr11               694014   694315 (44790522) + Merlin-1_DR       DNA/Merlin             4028   4692  (5835)  291563  
  2431    8.3  3.1  0.6  chr11               694316   694667 (44790170) C SINE2-4_DR        SINE/tRNA-V-RTE         (2)    369       9  291564  
   280   22.5  9.6  1.8  chr11               694616   694719 (44790118) C DNA8-9_DR         DNA/hAT-Ac            (579)    872     761  291565 *
   236    2.7  0.0  0.0  chr11               694740   694776 (44790061) C DNA9-N1_DR        DNA/MULE-NOF         (2678)   2338    2302  291566  
   206   18.7  6.0 19.5  chr11               694805   694824 (44790013) + HATN12B_DR        DNA/hAT-Ac              126    130   (565)  291567  
  1334   15.2 15.9  0.7  chr11               694825   695183 (44789654) C DNA-2-30B_DR      DNA                     (0)    413       1  291568  
  1206    6.7  3.3  8.0  chr11               695587   695796 (44789041) + Kolobok-1N2_DR    DNA/Kolobok-T2          351    551   (139)  291569  
   511   10.0  0.0  0.0  chr11               695790   695859 (44788978) C SINE2-5_DR        SINE/tRNA-V-RTE       (209)     73       4  291570 *
   310   20.6  1.2  7.6  chr11               695860   695873 (44788964) + EnSpm-N48B_DR     DNA/CMC-EnSpm          1000   1078  (5881)  291571  
   330   15.2  9.8  3.5  chr11               696276   696357 (44788480) + IS3EU-4_DR        DNA/IS3EU             10322  10408  (4621)  291572  
   274   22.4  8.4  3.3  chr11               696328   696468 (44788369) + hAT-N122_DR       DNA/hAT-Ac               28    175   (402)  291573 *
   622   19.3  2.0  0.7  chr11               696469   696614 (44788223) C TDR7              DNA                     (3)    538     391  291574  
  1351    8.4  3.1  0.0  chr11               696634   696824 (44788013) + SINE2-1B_DR       SINE/tRNA                 1    197     (1)  291575  
  1261   14.9 14.2  0.5  chr11               696830   697159 (44787678) C TDR7              DNA                   (166)    375       1  291574  
   228   20.9 10.9  1.0  chr11               697239   697330 (44787507) + hAT-N164_DR       DNA/hAT-Tip100          831    931  (1109)  291576 *
   347   18.2 20.0  5.9  chr11               697260   697462 (44787375) C hAT-N21B_DR       DNA/hAT-Ac            (103)   1198     968  291577  
  2291    9.0 19.2  0.0  chr11               697463   697916 (44786921) C TDR7              DNA                     (0)    541       1  291578  
  1018   11.2  8.4  0.0  chr11               697917   698092 (44786745) C CryptonV-3_DR     DNA/Crypton-V       (22294)   1159     969  291579  
   351   15.6  9.0  3.8  chr11               698008   698107 (44786730) + Dada-U1A_DR       DNA/Dada               3715   3819  (7160)  291580 *
   706   17.5  1.7  0.0  chr11               698624   698743 (44786094) + HE1_DR1           SINE/tRNA-V-RTE         209    330    (72)  291581  
   279   31.4  3.6  6.6  chr11               698628   698767 (44786070) + CryptonV-N5_DR    DNA/Crypton-V          4799   4934 (19603)  291582 *
   596   23.8  6.7  2.0  chr11               699152   699344 (44785493) + LOOPERN4_DR       DNA/Kolobok-T2          710    911     (6)  291583  
   779   13.3  5.7  0.6  chr11               700869   701027 (44783810) + DNAX-16_DR        DNA                     205    371    (52)  291584  
   210   22.5  0.0  5.2  chr11               701337   701397 (44783440) + Helitron-2_DR     RC/Helitron            2463   2520 (24892)  291585  
   311   26.2  6.4 11.7  chr11               702372   702821 (44782016) + Helitron-N5B_DR   RC/Helitron             641   1069   (578)  291586  
   976   19.4  7.2  0.0  chr11               703601   703879 (44780958) C DNA-2-30B_DR      DNA                     (0)    413     115  291587  
   214   15.1 13.2  4.4  chr11               703813   703895 (44780942) C hAT-N178B_DR      DNA/hAT-Ac           (1526)    357     268  291588 *
  1109   11.9 14.3  1.1  chr11               703885   704121 (44780716) C L2-14_DRe         LINE/L2                (39)   1155     888  291589  
  1333    8.6  0.5  0.0  chr11               704238   704435 (44780402) + DNA9-3_DR         DNA/MULE-MuDR?        10376  10574   (805)  291590  
   446    9.8  6.1  0.0  chr11               704503   704584 (44780253) + DNA-2-30B_DR      DNA                     296    382    (31)  291591  
   421   20.2  8.8  0.9  chr11               704673   704790 (44780047) C Mariner-N1_DR     DNA/TcMar               (1)    269     134  291592 *
   722   14.3 11.4  1.5  chr11               704787   704970 (44779867) + EnSpm-N4B_DR      DNA/CMC-EnSpm?           19    220     (0)  291593  
  1435   13.7  7.2  0.3  chr11               705301   705592 (44779245) C TDR16             DNA/Merlin              (1)    312       1  291594  
   265   12.8  2.1  0.0  chr11               706208   706219 (44778618) + DNA8-26_DR        DNA                    1493   1505  (3025)  291595  
  6842    5.8 17.9  0.1  chr11               706220   707259 (44777578) C TC1DR3            DNA/TcMar-Tc1           (0)   1225       1  291596  
   215   14.7  0.0  0.0  chr11               707230   707263 (44777574) C DNA8-26_DR        DNA                  (2995)   1535    1502  291597 *
   975   13.8 31.9  0.6  chr11               707775   708015 (44776822) + DNA-6-N1_DR       DNA                       1    316   (392)  291598  
  3382    9.9  6.8  1.4  chr11               708036   708580 (44776257) + hAT-N167_DR       DNA/hAT-Charlie          90    663   (187)  291599  
   965   13.8 14.0  3.4  chr11               708586   708976 (44775861) + hAT-N177B_DR      DNA/hAT-Tip100            1    489   (475)  291600  
   274   18.8  4.2  3.5  chr11               708886   709028 (44775809) + DNA-6-N2_DR       DNA                    4162   4305   (751)  291601 *
   730    5.5  0.0  7.5  chr11               708912   709238 (44775599) + (TAA)n            Simple_repeat             1    302     (0)  291602  
   354   14.9  1.5  5.4  chr11               709175   709306 (44775531) + hAT-N177C_DR      DNA/hAT-Tip100          394    489  (1243)  291603 *
   673    9.9 13.6  8.6  chr11               709278   709432 (44775405) + hAT-N177B_DR      DNA/hAT-Tip100          515    676   (288)  291604  
   242    7.7 24.5  1.5  chr11               709437   709489 (44775348) + DNA-6-N1_DR       DNA                     540    604   (104)  291605  
  1525    9.9  3.9  0.4  chr11               709504   709737 (44775100) + TDR12             DNA                       1    242     (0)  291606  
   659   17.9  0.0  2.8  chr11               709607   709755 (44775082) C Academ-N1_DRe     DNA/Academ-1         (2957)   1071     927  291607 *
  1132   13.0 11.6  0.0  chr11               710233   710447 (44774390) + hAT-N164_DR       DNA/hAT-Tip100         1120   1359   (681)  291608  
   213   15.3  1.3 16.2  chr11               710419   710496 (44774341) C hAT5-N2_DR        DNA/hAT-hAT5         (1423)   1162    1095  291609 *
   209   12.5  0.0  0.0  chr11               710483   710514 (44774323) C ENSPM-6_DR        DNA/CMC-EnSpm       (10949)  21667   21636  291610 *
   370    6.6  0.0  5.5  chr11               710771   710866 (44773971) C Merlin-1_DR       DNA/Merlin           (2343)   8184    8094  291611 *
   444    6.3  1.6  0.8  chr11               710782   710908 (44773929) C hAT-N39_DR        DNA/hAT-Tip100        (222)   1372    1245  291612 *
   573    2.5  0.8  0.0  chr11               710798   710917 (44773920) C EnSpm-N2_DR       DNA/CMC-EnSpm         (980)   3035    2915  291613  
   380   17.1  0.7  2.0  chr11               710799   710841 (44773996) + EnSpm-22N2_DR     DNA/CMC-EnSpm          2306   2454  (3089)  291614 *
   431    8.4 11.1  0.8  chr11               710842   710949 (44773888) + Zisupton-3_DR     DNA/Zisupton           7116   7234   (721)  291615 *
   452   10.8  0.0  4.6  chr11               710918   710933 (44773904) + MuDR-2_DR         DNA/MULE-MuDR         16335  16464  (7469)  291616  
   415   10.0  5.7  0.0  chr11               711182   711251 (44773586) C DNA-8-29_DR       DNA/hAT-Tip100          (0)   1020     947  291617  
   372    7.3 10.9  0.0  chr11               711258   711312 (44773525) C DNA-8-29_DR       DNA/hAT-Tip100        (712)    308     248  291618  
   226    6.5  0.0  0.0  chr11               711321   711351 (44773486) C DNA21TA1_DR       DNA/TcMar-Tc1         (458)     81      51  291619  
  4294   11.2 19.3  2.8  chr11               711352   712283 (44772554) C EnSpm-N7_DR       DNA/CMC-EnSpm        (1275)    964      12  291620  
   400    6.8  3.4  0.0  chr11               712352   712406 (44772431) + Copia-8-LTR_DR    LTR/Gypsy?                1     57   (427)  291621  
  4001    5.6  4.3  0.4  chr11               712407   712942 (44771895) + ACROBAT1          DNA/PIF                   1    557   (822)  291622  
  4107    4.3  0.4  0.0  chr11               712952   713466 (44771371) + ACROBAT1          DNA/PIF                 863   1379     (0)  291623  
  2142   13.5  3.6  1.4  chr11               713467   713878 (44770959) + Copia-8-LTR_DR    LTR/Gypsy?               57    477     (7)  291621  
   485   24.4  2.5  4.5  chr11               713979   714137 (44770700) C CryptonV-N4_DR    DNA/Crypton-V        (4234)   9259    9104  291624 *
   860   13.3  2.2  0.0  chr11               714004   714138 (44770699) C HE1_DR1           SINE/tRNA-V-RTE        (23)    379     242  291625  
   734   18.3  0.7  2.8  chr11               714009   714154 (44770683) C IS3EU-4_DR        DNA/IS3EU            (5779)   9250    9108  291626 *
   336   26.1  8.1  9.4  chr11               714155   714181 (44770656) C DNA2-16_DR        DNA                 (10877)   7174    7004  291627  
  1792   14.4  8.4  0.5  chr11               715048   715438 (44769399) + Mariner-N38_DR    DNA/TcMar-Tc1           126    547     (0)  291628  
   233   22.8  0.0  0.0  chr11               715389   715445 (44769392) C Zisupton-6_DR     DNA/Zisupton        (13123)   8993    8937  291629 *
   540    7.3  2.7  7.8  chr11               715705   715853 (44768984) + hAT-N145_DR       DNA/hAT-Ac             1264   1405   (186)  291630 *
   798    4.1  0.1 10.6  chr11               715737   715901 (44768936) C EnSpm-N42_DR      DNA/CMC-EnSpm        (3705)    981     684  291631  
   462   11.7  4.9  0.6  chr11               715760   715922 (44768915) + EnSpm-6N1_DR      DNA/CMC-EnSpm           961   1130  (8106)  291632 *
   431   12.0 10.4  4.9  chr11               716114   716216 (44768621) + Harbinger-4N1C_DR DNA/PIF-Harbinger         2    101  (1062)  291633 *
  5671    6.3  4.0  1.3  chr11               716191   716994 (44767843) + Harbinger-4N1C_DR DNA/PIF-Harbinger       382   1206     (0)  291634  
   747   15.5 19.5  1.8  chr11               717115   717350 (44767487) C DNAX-18_DR        DNA/Merlin            (481)    277       1  291635  
  1192    7.7 41.8  0.0  chr11               717502   717762 (44767075) C SINE3-1           SINE/5S-Deu-L2          (4)    586     217  291636  
   201   20.3  5.3  2.6  chr11               718489   718564 (44766273) + EnSpm-9_DR        DNA/CMC-EnSpm           863    940  (7680)  291637 *
   223   18.4  1.8  3.1  chr11               718508   718572 (44766265) + Zisupton-6_DR     DNA/Zisupton           1155   1206 (20910)  291638 *
   258   15.4  1.9  0.0  chr11               718539   718590 (44766247) + Zisupton-N1_DR    DNA/Zisupton           1422   1474  (1840)  291639  
   216   26.0  5.4  1.3  chr11               718591   718612 (44766225) C Zisupton-1_DR     DNA/Zisupton          (518)   9111    9035  291640  
  3563    7.6  1.4  0.2  chr11               718986   719497 (44765340) C Mariner-N38_DR    DNA/TcMar-Tc1           (0)    547      30  291641  
   439    7.8  1.5  1.5  chr11               719441   719505 (44765332) + EnSpm-N2_DR       DNA/CMC-EnSpm          3065   3129   (886)  291642 *
   276   18.9 15.2  4.3  chr11               719447   719551 (44765286) + hAT5-N2_DR        DNA/hAT-hAT5            821    936  (1649)  291643 *
   638   12.5  5.0  2.8  chr11               719502   719641 (44765196) C EnSpm-N16_DR      DNA/CMC-EnSpm          (59)    143       1  291644  
   215   12.2  2.4  2.4  chr11               719921   719962 (44764875) + BEL-60_DRe-I      LTR/Pao                 434    475  (5307)  291645  
   930   17.6  0.0  0.0  chr11               720011   720169 (44764668) C SINE2-3B_DR       SINE/tRNA-V           (192)    159       1  291646  
   704   24.6  1.6  2.8  chr11               720170   720196 (44764641) C DNA2-16_DR        DNA                 (12306)   5745    5721  291647  
   223   15.7  0.0  5.9  chr11               720173   720226 (44764611) + EnSpm-3N1_DR      DNA/CMC-EnSpm           133    183     (0)  291648 *
   545   11.5  4.2  0.0  chr11               720757   720852 (44763985) C Kolobok-4N1_DR    DNA/Kolobok-T2        (201)   1468    1369  291649  
   263   24.5  3.9  1.9  chr11               720771   720854 (44763983) C CryptonV-3_DR     DNA/Crypton-V        (8345)  15108   15023  291650 *
  6714    8.1  9.1  1.5  chr11               720855   721904 (44762933) + Harbinger-4N1C_DR DNA/PIF-Harbinger         1   1128    (78)  291651  
   705   18.0  0.7  0.0  chr11               721904   722042 (44762795) C DNAX-15_DR        DNA                   (627)    140       1  291652 *
   427   23.3  0.8  4.3  chr11               721943   722063 (44762774) C hAT-N35B_DR       DNA/hAT-Ac            (337)   1275    1159  291653 *
   251    9.7  3.1 23.7  chr11               722071   722232 (44762605) + Polinton-1_DR     DNA/Maverick          17046  17180  (1305)  291654 *
   938   14.2  0.6 36.4  chr11               722150   722469 (44762368) C ENSPM-6_DR        DNA/CMC-EnSpm       (17673)  14943   14708  291655  
   484   22.3 22.4  2.9  chr11               722154   722466 (44762371) C Zisupton-6_DR     DNA/Zisupton        (12751)   9365    8857  291656 *
   713   23.3  6.8 12.7  chr11               722180   722215 (44762622) C Polinton-4_DR     DNA/Maverick         (3105)  17182   17086  291657  
   713    2.0  0.0 15.0  chr11               722467   722581 (44762256) + DNA-N43_DR        DNA/TcMar-Fot1          530    629   (425)  291658  
   713   23.3  6.8 12.7  chr11               722468   722562 (44762275) C Polinton-4_DR     DNA/Maverick         (3105)  17085   16820  291657  
   270    4.9  5.8  1.9  chr11               722493   722595 (44762242) C ENSPM-6_DR        DNA/CMC-EnSpm       (17668)  14948   14842  291659 *
   614   14.8 12.6  0.0  chr11               722838   722972 (44761865) C EnSpm-N21_DR      DNA/CMC-EnSpm           (0)    479     328  291660  
   283   11.2  9.1  0.9  chr11               723109   723207 (44761630) C hAT-N202_DR       DNA/hAT-Tip100       (1662)    223     117  291661 *
   290    2.7  0.0  2.7  chr11               723123   723198 (44761639) C hAT-N48B_DR       DNA/hAT-Ac            (467)   1673    1600  291662 *
   477   14.3 11.8  2.0  chr11               723134   723269 (44761568) + hAT-N131_DR       DNA/hAT-Ac              253    401  (1663)  291663  
   203   17.9  1.8  4.6  chr11               723199   723226 (44761611) + Gypsy-23-LTR_DR   LTR/Gypsy               569    657   (559)  291664 *
 11434    4.4  4.5  0.2  chr11               723741   725301 (44759536) + DNA-2-7_DR        DNA/CMC-EnSpm             1   1629     (0)  291665  
   408   13.9  5.8  1.1  chr11               725302   725385 (44759452) C DNA11TA1B_DR      DNA/CMC-EnSpm          (39)    164      77  291666  
  1113    7.4  8.0  0.0  chr11               725548   725710 (44759127) C L2-3_DRe          LINE/L2               (259)   4809    4634  291667  
  1055   17.6  0.0  0.0  chr11               726971   726977 (44757860) + (CGGA)n           Simple_repeat             1     46   (320)  291668  
   203   21.1  0.5 52.1  chr11               727110   727195 (44757642) + Ginger1-N1_DR     DNA/Ginger-1           2242   2381   (277)  291669 *
   242   28.3  3.4  1.3  chr11               727150   727296 (44757541) C Ginger1-N1_DR     DNA/Ginger-1         (2217)    441     292  291670 *
   257    9.2  2.2  5.0  chr11               727226   727409 (44757428) + A-rich            Low_complexity            1    179     (0)  291671 *
  1055   17.6  0.0  0.0  chr11               727297   727336 (44757501) + (CGGA)n           Simple_repeat            47    366     (0)  291668  
   244   13.6  0.0  0.0  chr11               727362   727420 (44757417) + ENSPM-6_DR        DNA/CMC-EnSpm         28313  28371  (4245)  291672  
   313   12.7  3.6  3.9  chr11               727830   728190 (44756647) + Polinton-1N1_DR   DNA/Maverick          14731  15090   (379)  291673 *
   669    4.3  0.2  4.0  chr11               727839   728288 (44756549) + (TATAA)n          Simple_repeat             1    684    (12)  291674  
   208   11.6  1.9  6.2  chr11               728289   728555 (44756282) + Polinton-1N1_DR   DNA/Maverick          14735  14990   (479)  291675  
   669    4.3  0.2  4.0  chr11               728556   728561 (44756276) + (TATAA)n          Simple_repeat           685    696     (0)  291674  
   221   17.0  1.9  0.0  chr11               728772   728824 (44756013) + hAT-N48C_DR       DNA/hAT-Ac             1739   1792   (507)  291676  
   223   26.9  2.1  1.1  chr11               728915   729008 (44755829) + L1-11_DR          LINE/L1                7098   7192   (132)  291677 *
   530   12.7  0.0  0.0  chr11               728926   729059 (44755778) + Zisupton-6_DR     DNA/Zisupton           9353   9486 (12630)  291678 *
   571    1.6  0.0  0.8  chr11               728954   729081 (44755756) C Zisupton-7_DR     DNA/Zisupton         (5583)  11499   11373  291679  
   466   12.8  0.8  0.8  chr11               728963   729096 (44755741) + ENSPM-6_DR        DNA/CMC-EnSpm         31670  31803   (813)  291680 *
  1173   18.6  6.5  0.0  chr11               729123   729370 (44755467) C hAT-N154_DR       DNA/hAT-Tip100          (0)   1395    1132  291681  
   305   11.3  0.0  5.7  chr11               729370   729425 (44755412) + hAT-N154_DR       DNA/hAT-Tip100          592    644   (751)  291682 *
  1386   14.6 23.0  1.5  chr11               729842   730236 (44754601) C EnSpm-N21_DR      DNA/CMC-EnSpm           (0)    479       1  291683  
   585   18.2  0.0  0.0  chr11               730359   730468 (44754369) + DNA-N37_DR        DNA                       5    114   (553)  291684  
   793    7.5  0.0  0.0  chr11               730808   730914 (44753923) + SINE3-1           SINE/5S-Deu-L2            2    108   (482)  291685  
   368    8.3  0.0  0.0  chr11               730911   730958 (44753879) + DNA-N15_DR        DNA                      86    133   (272)  291686 *
   371   14.0  0.0  0.0  chr11               730956   731012 (44753825) + DNA-N15_DR        DNA                      77    133   (272)  291686 *
   391    8.9  0.0  0.0  chr11               731011   731066 (44753771) + DNA-N15_DR        DNA                      78    133   (272)  291686  
   283   16.9  1.5  1.5  chr11               731055   731120 (44753717) + DNA-N15_DR        DNA                      68    133   (272)  291686 *
   321   15.4  1.5  1.5  chr11               731109   731174 (44753663) + DNA-N15_DR        DNA                      68    133   (272)  291686 *
   343   15.8  0.0  0.0  chr11               731172   731228 (44753609) + DNA-N15_DR        DNA                      77    133   (272)  291686  
   257   18.6  0.0 11.3  chr11               731191   731269 (44753568) + hAT-N53B_DR       DNA/hAT-Ac             1435   1505  (2672)  291687 *
   366   13.8  0.0  0.0  chr11               731226   731283 (44753554) + DNA-N15_DR        DNA                      77    134   (271)  291688  
  1889    7.3  2.8  0.0  chr11               731902   732149 (44752688) C HATN8_DR          DNA/Zisupton            (0)    255       1  291689  
   246   11.1 15.6  0.0  chr11               732112   732156 (44752681) C hAT-N35B_DR       DNA/hAT-Ac            (959)    653     602  291690 *
  4243    5.8  2.4  0.2  chr11               732211   732761 (44752076) C TZF28B            DNA/TcMar-Tc1           (0)   1614    1052  291691  
   250   26.3  8.7  3.8  chr11               732901   733050 (44751787) + Merlin-N1_DR      DNA/Merlin               86    242   (127)  291692  
  1698    6.4  0.5  0.5  chr11               733082   733301 (44751536) C DNA2-16_DR        DNA                  (4012)  14039   13820  291693  
   714   20.5  2.6  1.7  chr11               734036   734263 (44750574) C DNA-2-30B_DR      DNA                     (0)    413     184  291694  
   590   16.0  2.3  2.3  chr11               734273   734400 (44750437) C L2-3_DRe          LINE/L2                 (7)   5061    4934  291695  
   635    9.1  1.1  0.0  chr11               734416   734503 (44750334) + EnSpm-N7_DR       DNA/CMC-EnSpm          2151   2239     (0)  291696  
   776   12.5  1.7  0.0  chr11               734504   734623 (44750214) C hAT-N66B_DR       DNA/hAT-Charlie        (73)    122       1  291697  
   594   17.1  0.9  1.8  chr11               734504   734519 (44750318) + hAT-N22B_DR       DNA/hAT-Ac              670    746   (633)  291698 *
   814   13.1  0.0  0.7  chr11               734694   734831 (44750006) C TZF28B            DNA/TcMar-Tc1           (1)   1613    1477  291699  
  1070   12.3  0.6  0.0  chr11               734852   735013 (44749824) C hAT-N153_DR       DNA/hAT-Ac           (1915)    163       1  291700  
  1074   13.2 16.4  1.6  chr11               735314   736776 (44748061) C hAT-N104_DR       DNA/hAT-Tip100         (34)    496      81  291701 *
  1224   13.8  2.7  6.3  chr11               736587   736849 (44747988) C DNA8-12_DR        DNA                    (72)    254       1  291702  
  1872   18.8  0.3  0.6  chr11               737523   737870 (44746967) C TDR13D            DNA                   (133)    629     283  291703  
  2953   11.8 26.3  0.0  chr11               737871   738402 (44746435) + TDR13C            DNA                       1    672     (8)  291704  
  4042   14.2  3.5  3.0  chr11               738431   739125 (44745712) + TDR13B            DNA                      66    763     (0)  291705  
  1065   17.6 13.2  0.3  chr11               739143   739399 (44745438) C TDR13D            DNA                   (472)    290       1  291706  
   313   20.0  2.3  3.5  chr11               739664   739674 (44745163) + DNA8-26_DR        DNA                    2833   2917  (1611)  291707  
   383   13.9  0.0  4.2  chr11               739675   739749 (44745088) + L2-5_DRe          LINE/L2                2156   2227     (0)  291708  
  2688    6.9  1.0  3.1  chr11               739793   740181 (44744656) C HE1_DR1           SINE/tRNA-V-RTE        (20)    382       2  291709  
   250    5.9  0.0  2.9  chr11               740613   740682 (44744155) C Mariner-N5_DR     DNA/TcMar            (6755)   2214    2147  291710 *
   285    9.2  1.8  0.0  chr11               740627   740735 (44744102) + (TTTA)n           Simple_repeat             2    112     (0)  291711  
   209   20.7  1.6 10.5  chr11               740663   740786 (44744051) + L1-32_DR          LINE/L1                5647   5760    (93)  291712 *
  1136    5.3  1.3  0.0  chr11               740713   740862 (44743975) + HE2_DR            SINE/tRNA-V-RTE         210    361     (2)  291713  
   698   18.5  2.4  5.0  chr11               740720   740797 (44744040) + Merlin-1_DR       DNA/Merlin             8902   8975  (1552)  291714 *
   505   13.0 17.0  5.8  chr11               740798   740985 (44743852) + TDR9              DNA                       1    208     (0)  291715 *
  1338   13.0  5.1  2.5  chr11               740919   741154 (44743683) C SINE2-4_DR        SINE/tRNA-V-RTE         (0)    371     130  291716  
   223   10.3  0.0  7.7  chr11               741219   741260 (44743577) C Kolobok-N1_DR     DNA/Kolobok-T2?       (760)     39       1  291717  
  1652   14.5  5.1  4.2  chr11               741663   742036 (44742801) + DNA-2-30B_DR      DNA                       1    377    (36)  291718  
  1880   15.6  3.9  6.7  chr11               742062   742473 (44742364) C Copia-11B_DR-LTR  LTR/Gypsy?             (67)    401       1  291719  
   365   17.8 22.2  1.3  chr11               742467   742597 (44742240) + Copia-11D_DR-LTR  LTR/Gypsy?                1    157   (321)  291720 *
   766   22.9  0.9  4.2  chr11               742533   742755 (44742082) + EnSpm-22N2_DR     DNA/CMC-EnSpm          4299   4514  (1033)  291721 *
  1746    9.9  1.9  1.1  chr11               742561   742826 (44742011) C HE1_DR1           SINE/tRNA-V-RTE       (134)    268       1  291722  
   419   20.2  0.0  0.0  chr11               742755   742838 (44741999) + EnSpm-N11_DR      DNA/CMC-EnSpm          2902   2985  (2368)  291723 *
   247    8.6  2.9  0.0  chr11               742846   742880 (44741957) + DNA11TA1B_DR      DNA/CMC-EnSpm           167    202     (1)  291724  
   201    8.9  0.0  8.8  chr11               743384   743420 (44741417) C L1-36_DR          LINE/L1               (695)   5019    4986  291725  
  2103   26.4  5.2 10.9  chr11               743797   745133 (44739704) + Helitron-N5_DR    RC/Helitron            7793   8975   (534)  291726  
   367   23.2  3.0  1.0  chr11               746161   746260 (44738577) + HATN8_DR          DNA/Zisupton            152    253     (2)  291727  
   301   11.8  0.9  3.9  chr11               747957   748062 (44736775) C hAT-2n1_DR        DNA/hAT-Charlie        (55)   1155    1053  291728 *
   823   13.8  0.5 20.0  chr11               747970   748178 (44736659) + ERV1-N3-I_DR      LTR/ERV1               3589   3763   (828)  291729  
   320   22.6  0.0  0.0  chr11               748103   748195 (44736642) C Zisupton-6_DR     DNA/Zisupton        (13184)   8932    8840  291730 *
   290   25.6  1.5  3.9  chr11               748104   748233 (44736604) C Polinton-4N1_DR   DNA/Maverick         (5608)   4828    4702  291731 *
   218   22.9  1.6 10.7  chr11               748139   748260 (44736577) + Polinton-1_DR     DNA/Maverick          17114  17225  (1260)  291732 *
   751   12.4  9.1  0.0  chr11               748676   748796 (44736041) + SINE3-1           SINE/5S-Deu-L2          109    240   (350)  291733  
  1174    9.3  3.0  1.6  chr11               748811   750066 (44734771) C MSAT-3_DR         Satellite               (0)   1272       1  291734  
   251   17.3  0.0 13.6  chr11               750492   750558 (44734279) C Mariner-N31_DR    DNA/TcMar-Tc1          (36)    504     446  291735  
  1127   13.1  3.4  3.8  chr11               750593   750615 (44734222) C DNA6-6_DR         DNA                  (6707)   4574    4434  291736  
  1286    8.5  5.0  0.9  chr11               750616   750817 (44734020) C HE1_DR1           SINE/tRNA-V-RTE        (28)    374     165  291737  
   236   28.3  0.9  3.7  chr11               750741   750850 (44733987) C Zisupton-6_DR     DNA/Zisupton        (20916)   1200    1094  291738 *
   270   10.7  0.0  1.8  chr11               750795   750851 (44733986) + Helitron-2_DR     RC/Helitron           23594  23649  (3763)  291739 *
   273   14.3  0.0  0.0  chr11               750810   750865 (44733972) C Harbinger1_DR     DNA/PIF-Harbinger    (1670)   2791    2736  291740 *
  1127   13.1  3.4  3.8  chr11               750818   750830 (44734007) C DNA6-6_DR         DNA                  (6707)   4433    4338  291736  
   245   20.8  3.7  5.0  chr11               750866   750884 (44733953) C hAT-N35C_DR       DNA/hAT-Ac            (686)    889     826  291741  
   740   14.5  6.9  4.9  chr11               750945   751104 (44733733) C Harbinger-N10_DR  DNA/PIF-Harbinger       (1)    327     165  291742  
   675   15.9  0.5  9.3  chr11               751214   751400 (44733437) C Crack-3_DR        LINE/L2                (11)   3709    3538  291743  
  1215   15.1 11.7  6.4  chr11               751424   751749 (44733088) + Copia-11B_DR-LTR  LTR/Gypsy?              127    468     (0)  291744  
   213   29.7  1.6  0.0  chr11               751711   751774 (44733063) C CryptonV-1_DR     DNA/Crypton-V        (7955)   9918    9854  291745 *
   831   19.2  9.3  1.4  chr11               751880   752148 (44732689) C DNAX-16_DR        DNA                    (89)    334      45  291746  
  2947    5.9  0.8  3.1  chr11               752871   753271 (44731566) + DNA-AT-1_DR       DNA                       1    392     (0)  291747  
   988   12.4  2.9  0.0  chr11               753272   753481 (44731356) + hAT-N155_DR       DNA/hAT-Tip100           45    260   (328)  291748  
   333   11.3  7.2  0.0  chr11               753400   753496 (44731341) C CryptonV-N5_DR    DNA/Crypton-V       (16002)   8535    8432  291749 *
   320   16.8  2.5  0.8  chr11               753411   753425 (44731412) C DNA-6-N5B_DR      DNA                  (2351)   1172    1122  291750 *
   356    2.7  1.3  1.3  chr11               753426   753481 (44731356) + Harbinger1_DR     DNA/PIF-Harbinger      2803   2858  (1603)  291751  
  2300   10.2  3.8  0.5  chr11               753482   753905 (44730932) + EnSpm-N29_DR      DNA/CMC-EnSpm             1    438    (55)  291752  
   343    9.2  1.1  0.0  chr11               753502   753512 (44731325) + piggyBac-N5_DR    DNA/PiggyBac?          1196   1283   (853)  291753 *
   320   16.8  2.5  0.8  chr11               753513   753530 (44731307) C DNA-6-N5B_DR      DNA                  (2351)   1121    1051  291750  
  1033    8.8  1.3 12.4  chr11               753905   754137 (44730700) + hAT-N155_DR       DNA/hAT-Tip100          308    517    (71)  291754  
   284   13.7  1.3  5.4  chr11               754071   754147 (44730690) + Harbinger-N17_DR  DNA/PIF-Harbinger       347    420  (1225)  291755 *
   256   21.8  2.7  0.9  chr11               754148   754180 (44730657) + hAT-N131_DR       DNA/hAT-Ac              188    299  (1765)  291756 *
   395   11.1  0.0  0.0  chr11               754159   754221 (44730616) + Kolobok-1N2_DR    DNA/Kolobok-T2          617    679    (11)  291757  
   365   15.6  6.5  0.0  chr11               754352   754428 (44730409) + hAT-N142B_DR      DNA/hAT?                705    786  (1214)  291758 *
  2449    8.4  2.8  0.8  chr11               754361   754720 (44730117) C SINE2-4_DR        SINE/tRNA-V-RTE         (4)    367       1  291759  
   423   20.2 13.3  1.2  chr11               755041   755190 (44729647) C DNA-6-N1_DR       DNA                     (0)    708     541  291760  
   304   12.7  3.1  3.1  chr11               755281   755345 (44729492) C EnSpm-N2_DR       DNA/CMC-EnSpm         (906)   3109    3045  291761  
   262   18.8  0.0  2.1  chr11               755328   755347 (44729490) C Merlin-2_DR       DNA/Merlin           (9002)   4919    4901  291762 *
  8282    6.2  7.1  0.0  chr11               755348   756490 (44728347) + TC1DR3            DNA/TcMar-Tc1             2   1225     (0)  291763  
   278   12.0 29.3  0.0  chr11               756433   756507 (44728330) + Merlin-2_DR       DNA/Merlin             4828   4924  (8997)  291764 *
   263   21.8  6.7  3.2  chr11               756490   756579 (44728258) + Merlin-2_DR       DNA/Merlin             7673   7765  (6156)  291765 *
   352   22.6 19.7  1.1  chr11               757083   757234 (44727603) + EnSpm-N28_DR      DNA/CMC-EnSpm           178    357     (0)  291766  
  1266   14.9  9.6  1.4  chr11               757249   757520 (44727317) C ANGEL             DNA/Kolobok            (15)    294       1  291767  
   221   13.9  2.8  0.0  chr11               757499   757534 (44727303) C EnSpm-N40B_DR     DNA/CMC-EnSpm        (2498)   3009    2973  291768 *
  1710    3.5  0.0  0.0  chr11               757668   757867 (44726970) + DNA2-16_DR        DNA                   13840  14039  (4012)  291769  
   311   26.8  5.1  1.0  chr11               757788   757885 (44726952) C L1-60_DR          LINE/L1              (5311)    366     265  291770 *
   215   20.0  1.8  0.0  chr11               757944   757998 (44726839) C Merlin-1_DR       DNA/Merlin           (5296)   5231    5176  291771 *
  1040   10.1  0.0  1.2  chr11               757952   758121 (44726716) C hAT-N164_DR       DNA/hAT-Tip100        (679)   1361    1194  291772 *
  4201    8.4  7.2  0.5  chr11               758116   758821 (44726016) + DNA-2-23_DR       DNA/CMC-EnSpm            44    796     (4)  291773  
  2338    6.4  5.8  0.6  chr11               758825   759170 (44725667) + Mariner-N38_DR    DNA/TcMar-Tc1           184    547     (0)  291774  
   328   20.4  2.0  3.0  chr11               759093   759193 (44725644) + Merlin-1_DR       DNA/Merlin             2097   2196  (8331)  291775 *
   403   16.0  5.6  4.8  chr11               759770   759783 (44725054) C DNA-N33_DR        DNA                  (1020)    683     669  291776  
  1689   11.2  4.3  2.3  chr11               759784   760085 (44724752) C ANGEL             DNA/Kolobok             (0)    309       2  291777  
   288   20.5  5.8 15.4  chr11               759895   759917 (44724920) C EnSpm-N40B_DR     DNA/CMC-EnSpm        (2250)   3225    3115  291778 *
   329   17.0  0.0  0.0  chr11               760127   760179 (44724658) + SINE3-1           SINE/5S-Deu-L2          520    572    (18)  291779  
  1014   17.3  9.7  2.4  chr11               760210   760487 (44724350) + TDR24             DNA                      43    340   (104)  291780  
   218   16.3  4.0  2.0  chr11               762097   762146 (44722691) C SINE2-2_DR        SINE/tRNA-Core-RTE    (261)     68      18  291781  
   257   25.1  1.6  0.9  chr11               762734   762870 (44721967) C hAT-N36B_DR       DNA/hAT              (1441)    299     165  291782 *
   293   25.1  0.6  0.0  chr11               762755   762926 (44721911) + CT-rich           Low_complexity            2    174     (0)  291783  
   321   17.4  4.2 10.8  chr11               762988   763187 (44721650) C EnSpm-9_DR        DNA/CMC-EnSpm        (7724)    896     724  291784  
   210    8.9  0.0  4.4  chr11               763145   763191 (44721646) C Zisupton-N1_DR    DNA/Zisupton         (1863)   1451    1407  291785 *
   257    0.0  0.0  0.0  chr11               763408   763436 (44721401) C TC1DR3            DNA/TcMar-Tc1           (0)   1225    1197  291786 *
  2406    4.6  3.0  0.0  chr11               763435   763737 (44721100) C TC1DR3B           DNA/TcMar-Tc1         (577)    312       1  291787  
   242   18.6  0.0  0.0  chr11               763708   763750 (44721087) C DNA8-26_DR        DNA                  (2995)   1535    1493  291788 *
   239   22.2  0.0  0.0  chr11               763751   763761 (44721076) + Merlin-2_DR       DNA/Merlin             4872   4925  (8996)  291789  
   970   20.7  2.7  0.8  chr11               764178   764435 (44720402) + DNA-2-30B_DR      DNA                     143    405     (8)  291790  
   354   10.7  1.8  0.0  chr11               764465   764517 (44720320) C SINE2-3B_DR       SINE/tRNA-V             (1)    350     297  291791  
  1347   20.4 10.8  4.7  chr11               764518   764960 (44719877) + Copia-11G_DR-LTR  LTR/Gypsy?                1    469     (9)  291792  
  2002   11.9  0.7  2.0  chr11               764966   765273 (44719564) C SINE2-3B_DR       SINE/tRNA-V            (47)    304       1  291791  
   984   21.3  2.0  4.0  chr11               765274   765307 (44719530) + DNA9-3_DR         DNA/MULE-MuDR?         1677   1705  (9674)  291793  
   265   16.7  0.0  0.0  chr11               765275   765328 (44719509) + Mariner-N19_DR    DNA/TcMar-ISRm11        724    777   (709)  291794 *
   358   27.6  3.9  5.5  chr11               765623   765825 (44719012) C Harbinger-N31B_DR DNA/PIF-Harbinger       (0)    681     482  291795  
  7701    1.9  0.0  0.0  chr11               765826   766696 (44718141) C L2-1_DR           LINE/L2                 (5)   4980    4110  291796  
   268   20.2 17.7  9.0  chr11               766650   766825 (44718012) C Harbinger-N31B_DR DNA/PIF-Harbinger     (151)    530     348  291795 *
  2565   10.1  3.0  1.7  chr11               766826   767227 (44717610) + hAT-N107_DR       DNA/hAT-Ac                1    407   (601)  291797  
   404   17.7  0.0  2.3  chr11               767297   767398 (44717439) C Harbinger-N31B_DR DNA/PIF-Harbinger     (563)     99       2  291795  
   224   17.2 17.2  0.0  chr11               767447   767510 (44717327) C Zisupton-6_DR     DNA/Zisupton        (13696)   8420    8346  291798  
  2043   16.4  7.3  5.7  chr11               767668   768218 (44716619) + Kolobok-1N2_DR    DNA/Kolobok-T2            1    559   (131)  291799  
   254   11.9  3.1  9.8  chr11               768187   768251 (44716586) C LOOPERN4B_DR      DNA/Kolobok-T2        (437)     66       6  291800 *
  1163   13.3 10.4  1.1  chr11               768239   768488 (44716349) C Kolobok-N3_DR     DNA/Kolobok-T2?        (18)    352      80  291801  
   523   13.5  0.0  0.0  chr11               768472   768582 (44716255) + DNA8-10_DR        DNA/hAT-Ac             1580   1690  (2328)  291802 *
   416   28.8  0.0  0.0  chr11               768478   768609 (44716228) + DNA9-3_DR         DNA/MULE-MuDR?         9415   9546  (1833)  291803 *
   688    9.2  0.0  0.0  chr11               768497   768615 (44716222) + Helitron-2_DR     RC/Helitron           11760  11878 (15534)  291804  
   653   12.3  0.0  3.9  chr11               768616   768631 (44716206) C EnSpm-N48_DR      DNA/CMC-EnSpm        (1723)   1855    1726  291805  
   477   20.7  2.0  2.0  chr11               768632   768649 (44716188) C Zisupton-6_DR     DNA/Zisupton        (12746)   9370    9218  291806  
   393   22.5  8.5  0.7  chr11               769223   769352 (44715485) C Tx1-30_DR         LINE/L1-Tx1           (109)   2118    1979  291807  
   371   16.4  0.0  1.4  chr11               769364   769437 (44715400) C Tx1-7_DR          LINE/L1-Tx1           (197)   5246    5174  291808  
   204   11.4  0.0  2.9  chr11               769807   769842 (44714995) C Zisupton-1_DR     DNA/Zisupton         (9018)    611     577  291809 *
   687   19.4 18.9  0.4  chr11               769819   770046 (44714791) + Academ-N1_DRe     DNA/Academ-1           1081   1350  (2678)  291810  
   635   12.3 12.6  9.4  chr11               770342   770548 (44714289) C ANGEL             DNA/hAT                 (0)    309      97  291811  
   312   13.7 24.7  1.0  chr11               770599   770679 (44714158) C ANGEL             DNA/hAT               (209)    100       1  291811  
   236    9.5  4.8  0.0  chr11               770644   770685 (44714152) C DNA2-16_DR        DNA                  (7966)  10085   10042  291812 *
   234   14.9  2.1  2.1  chr11               770647   770694 (44714143) C EnSpm-N1_DR       DNA/CMC-EnSpm        (1838)    692     645  291813 *
   204   20.8  1.9  0.0  chr11               770762   770814 (44714023) + Zisupton-N1_DR    DNA/Zisupton           1393   1446  (1868)  291814 *
   221   17.4  0.0  0.0  chr11               770774   770819 (44714018) C Ginger1-2_DR      DNA/Ginger-1         (6167)    455     410  291815  
   594   13.4  5.3  1.7  chr11               771071   771184 (44713653) C Kolobok-N6_DR     DNA/Kolobok-T2?         (0)    467     350  291816  
  1006   20.6  7.5  1.2  chr11               771190   771220 (44713617) C EnSpm-15_DR       DNA/CMC-EnSpm        (2066)   9388    9211  291817  
  1188   13.3 16.1  0.4  chr11               771221   771462 (44713375) + SINE2-5_DR        SINE/tRNA-V-RTE           1    280     (2)  291818  
   543   16.5  0.0  0.0  chr11               771383   771473 (44713364) + EnSpm-N10_DR      DNA/CMC-EnSpm          3662   3752  (5556)  291819 *
   255   10.8  0.0  0.0  chr11               771482   771518 (44713319) + TE-X-3_DR         DNA/PIF-ISL2EU            1     37   (986)  291820  
  1312   15.2  9.7  0.0  chr11               771523   771775 (44713062) C Kolobok-N5_DR     DNA/Kolobok-T2?       (176)    309      32  291821  
   665   13.4  9.0  1.3  chr11               771776   771919 (44712918) C Kolobok-N3_DR     DNA/Kolobok-T2?         (0)    370     216  291822  
  1334   15.2 18.6  2.7  chr11               771938   772227 (44712610) C Zator-N1_DR       DNA/Zator?              (0)    555     221  291823  
   635   10.9 19.3  0.0  chr11               772226   772344 (44712493) C DNA-TTAA-2_DR     DNA                   (527)    142       1  291824 *
   559   11.8  0.1  0.5  chr11               772919   773346 (44711491) + (TTTA)n           Simple_repeat             1    426     (0)  291825  
   491   17.7  0.3  2.0  chr11               773214   773653 (44711184) + T-rich            Low_complexity            1    432     (0)  291826 *
   313   26.3  3.1  6.5  chr11               774351   774519 (44710318) + Harbinger-N28_DR  DNA/PIF-Harbinger       513    679     (6)  291827  
   637   23.5  8.0  6.7  chr11               774562   774616 (44710221) + DNA-6-N5B_DR      DNA                    1687   1901  (1622)  291828  
  1597    2.7  2.7  0.0  chr11               774617   774804 (44710033) C TDR3B             DNA/hAT-Charlie         (0)    193       1  291829  
   417   20.3  5.8  2.8  chr11               774805   774927 (44709910) + EnSpm-7_DR        DNA/CMC-EnSpm          2061   2187  (8847)  291830 *
  4249    8.8  5.1  3.9  chr11               774817   775500 (44709337) + hAT-N38_DR        DNA/hAT-hAT6              1    692   (337)  291831  
  1376   17.0  3.6 15.7  chr11               775443   775455 (44709382) + DNA8-10_DR        DNA/hAT-Ac             1882   1957  (2061)  291832 *
  1647   19.2  3.7  4.2  chr11               775456   775500 (44709337) C DNA8-28_DR        DNA/hAT              (3691)   3451    3050  291833  
  2623    5.6  3.6  1.1  chr11               775501   775859 (44708978) + SINE2-3_DR        SINE/tRNA-V-RTE           1    368     (0)  291834  
   693    7.9  1.0  0.0  chr11               775860   775960 (44708877) + hAT-N38_DR        DNA/hAT-hAT6            677    778   (251)  291835 *
  1376   17.0  3.6 15.7  chr11               775863   775904 (44708933) + DNA8-10_DR        DNA/hAT-Ac             1958   2232  (1786)  291832  
   800    5.5  0.0  4.6  chr11               775963   776076 (44708761) + hAT-N38_DR        DNA/hAT-hAT6            921   1029     (0)  291836  
   230    6.2  0.0  0.0  chr11               776115   776146 (44708691) C DNA8-7_DR         DNA/hAT-Ac              (0)    584     553  291837  
  1020   10.7  0.7  0.0  chr11               776149   776297 (44708540) C BHIKHARI-2-LTR_DR LTR/ERV1                (0)   1718    1569  291838 *
  2725    6.1  2.2  0.0  chr11               776293   776652 (44708185) C SINE2-3_DR        SINE/tRNA-V-RTE         (0)    368       1  291839  
   241   24.6  0.0  0.0  chr11               776596   776660 (44708177) C DNA8-9_DR         DNA/hAT-Ac            (582)    869     805  291840 *
   679   12.9  5.6  0.8  chr11               776648   776772 (44708065) C BHIKHARI-2-LTR_DR LTR/ERV1              (126)   1592    1462  291841  
   308    9.8 10.9  4.4  chr11               776798   776861 (44707976) + Kolobok-1N2_DR    DNA/Kolobok-T2          623    690     (0)  291842  
  2002   11.4  0.7  0.0  chr11               777164   777470 (44707367) + I-4_DR            LINE/I                  894   1202   (212)  291843  
  1389    7.6  6.1  0.0  chr11               777471   777668 (44707169) + Kolobok-N2A_DR    DNA/Kolobok-T2            1    210  (1145)  291844  
  4161    6.2  0.5 17.7  chr11               777670   778477 (44706360) + HATN11B_DR        DNA/hAT                   1    690     (0)  291845  
  1815   10.7  6.0  0.9  chr11               778483   778783 (44706054) + Kolobok-N2A_DR    DNA/Kolobok-T2          215    530   (825)  291846  
  1270    6.2  4.5  1.1  chr11               779029   779206 (44705631) C hAT-N137_DR       DNA/hAT-Ac            (932)   2639    2456  291847  
   253   20.4  8.1  4.4  chr11               779130   779216 (44705621) C DIRS-6_DR         LTR/Ngaro             (213)   6313    6224  291848 *
  1227   13.0  0.0  2.7  chr11               779201   779390 (44705447) + DNA-1-7_DR        DNA/PIF-Harbinger      1254   1438     (0)  291849  
   627   11.8 43.9  0.7  chr11               779391   779593 (44705244) C hAT-N53B_DR       DNA/hAT-Ac           (1828)   2349    2059  291850 *
   695    2.5  0.0  0.0  chr11               779587   779667 (44705170) + SINE2-3_DR        SINE/tRNA-V-RTE         286    366     (2)  291851  
   630   12.4  0.1  0.1  chr11               779668   779685 (44705152) + DNA2-16_DR        DNA                    8177   8248  (9803)  291852  
   565   20.9 16.7  5.0  chr11               779915   780166 (44704671) + CryptonV-N3_DR    DNA/Crypton-V           924   1203 (19460)  291853  
   266   24.6  2.8  5.7  chr11               780621   780728 (44704109) C DNA-5-8_DR        DNA/hAT-hAT5          (670)    810     706  291854 *
   516   17.6  2.9  0.0  chr11               780638   780739 (44704098) + DNA-N15_DR        DNA                      69    173   (232)  291855  
  2246    7.0  3.7 24.3  chr11               780767   781254 (44703583) + DNA-2-2_DR        DNA                       1    407     (0)  291856  
   452   12.4 22.1  1.3  chr11               781255   781385 (44703452) + DNA-N15_DR        DNA                     227    384    (21)  291857  
   361   17.6  2.7  0.0  chr11               781418   781491 (44703346) + Kolobok-N3_DR     DNA/Kolobok-T2?         273    348    (22)  291858  
   299    8.7 20.0  1.2  chr11               781777   781846 (44702991) C HATN6_DR          DNA/hAT-Ac             (33)    978     896  291859  
   447   16.0  0.0  0.0  chr11               781927   782001 (44702836) + HATN10_DR         DNA/hAT-Ac              365    439    (16)  291860  
   705   18.0 12.3  0.6  chr11               782012   782173 (44702664) + DNA-3-6_DR        DNA/Zator?              171    351   (234)  291861  
  2218   10.0  3.9  2.0  chr11               782553   782938 (44701899) C DNA-N15_DR        DNA                    (12)    393       1  291862  
   693   18.7  0.4  7.5  chr11               782977   783639 (44701198) + (TATAG)n          Simple_repeat             1    797    (26)  291863  
   414   27.9  0.0 13.4  chr11               783640   783842 (44700995) + (CATAG)n          Simple_repeat             2    180     (0)  291864  
   693   18.7  0.4  7.5  chr11               783843   783862 (44700975) + (TATAG)n          Simple_repeat           798    823     (0)  291863  
   267   24.1  9.8  5.2  chr11               784210   784301 (44700536) C hAT-N35B_DR       DNA/hAT-Ac            (839)    773     678  291865 *
   397   27.0  4.1 14.8  chr11               784254   784285 (44700552) + hAT-N48C_DR       DNA/hAT-Ac             1422   1426   (873)  291866  
  2093    3.1  3.5  0.0  chr11               784286   784546 (44700291) C CryptonV-N7_DR    DNA/Crypton-V           (0)    284      15  291867  
   632   16.7  1.3  2.6  chr11               784629   784782 (44700055) + DNA-2-30B_DR      DNA                     252    403    (10)  291868  
   244   18.8  1.2  6.2  chr11               784713   784797 (44700040) + hAT-N178B_DR      DNA/hAT-Ac              439    519  (1364)  291869 *
  1232   17.7 20.2  0.3  chr11               785047   785363 (44699474) + Kolobok-N16B_DR   DNA/Kolobok?             32    411   (732)  291870  
  1879    9.5  0.4  0.0  chr11               785372   785645 (44699192) C TC1DR2            DNA/TcMar-Tc1         (600)    276       2  291871  
   636   20.4  9.6  0.0  chr11               785655   785811 (44699026) + Kolobok-N16B_DR   DNA/Kolobok?            426    597   (546)  291872  
   422    7.3  0.0  0.0  chr11               785818   785872 (44698965) + DNAX-15_DR        DNA                       3     57   (710)  291873  
   386   26.6  0.0  5.6  chr11               785851   786021 (44698816) + Ginger1-N1_DR     DNA/Ginger-1            266    427  (2231)  291874 *
  1102    5.1  0.0  9.1  chr11               785875   785917 (44698920) + (TCTA)n           Simple_repeat             1    420   (947)  291875  
   840   23.9 16.0  1.8  chr11               785918   786865 (44697972) C Polinton-4_DR     DNA/Maverick         (7436)  12851   12402  291876  
   244   23.5  8.1  1.5  chr11               786866   787111 (44697726) C HAT1_DR           DNA/hAT-Ac           (2645)    647     386  291877  
   840   23.9 16.0  1.8  chr11               787112   787286 (44697551) C Polinton-4_DR     DNA/Maverick         (7436)  12401   12319  291876  
  1102    5.1  0.0  9.1  chr11               787287   787379 (44697458) + (TCTA)n           Simple_repeat           421   1367     (0)  291875  
   214   12.5  0.0  0.0  chr11               787470   787501 (44697336) + hAT-N126D_DR      DNA/hAT-Ac              583    614     (0)  291878  
   361   19.8  3.9 15.8  chr11               787763   787794 (44697043) + HATN12B_DR        DNA/hAT-Ac              121    303   (392)  291879  
   758   16.7  2.9  2.3  chr11               787795   787966 (44696871) C DNA-2-30B_DR      DNA                     (1)    412     240  291880  
   359   12.4 19.2  2.6  chr11               787964   788062 (44696775) + TC1DR2            DNA/TcMar-Tc1           762    876     (0)  291881 *
   208   14.3  0.0  4.8  chr11               788070   788113 (44696724) + DNA-1-8_DR        DNA                     329    370  (1191)  291882  
   305   15.5  1.3  5.6  chr11               788326   788400 (44696437) + DNA-N46_DR        DNA                     429    500    (37)  291883  
  3893    3.0 14.5  2.3  chr11               788479   789057 (44695780) + HATN11B_DR        DNA/hAT                   1    648    (42)  291884  
  1450   11.1  8.1  0.4  chr11               789068   789303 (44695534) + Kolobok-N5_DR     DNA/Kolobok-T2?          14    267   (218)  291885  
   341   19.2 11.9  4.3  chr11               789300   789408 (44695429) + L2-1B_DR          LINE/L2                 889   1005     (3)  291886 *
   220   16.4  0.0  4.1  chr11               789579   789629 (44695208) C LTR-19_DR-LTR     LTR                   (994)    368     320  291887 *
   278   18.5  1.5  0.0  chr11               789585   789649 (44695188) + hAT-N48C_DR       DNA/hAT-Ac             1688   1753   (546)  291888  
   257   20.8  5.0  4.0  chr11               789587   789686 (44695151) C Polinton-1_DR     DNA/Maverick          (722)  17763   17663  291889 *
   290   16.7  3.3  0.0  chr11               789599   789688 (44695149) C ERV1-N3-I_DR      LTR/ERV1              (899)   3692    3600  291890  
   283   17.4  1.0  6.6  chr11               789689   789715 (44695122) C EnSpm-N14_DR      DNA/CMC-EnSpm         (932)   3648    3554  291891  
   210   25.7  0.0  5.1  chr11               789872   789896 (44694941) C HATN12B_DR        DNA/hAT-Ac            (273)    422     402  291892  
  1565   15.7  1.4  0.0  chr11               789897   790189 (44694648) + DNA-2-30B_DR      DNA                       3    299   (114)  291893  
   867   18.1  0.4 53.9  chr11               790309   790325 (44694512) C DNA9-3_DR         DNA/MULE-MuDR?       (1602)   9777    9720  291894  
  1357   11.7  1.4  4.6  chr11               790326   790748 (44694089) C DNA8-10_DR        DNA/hAT-Ac           (2008)   2010    1601  291895  
   699    1.9  0.0  9.2  chr11               790657   790952 (44693885) C EnSpm-N42_DR      DNA/CMC-EnSpm         (437)    815     545  291896 *
  1111    2.0  0.8  6.2  chr11               790709   791001 (44693836) + EnSpm-N2_DR       DNA/CMC-EnSpm          2922   3170   (845)  291897  
   867   18.1  0.4 53.9  chr11               790749   790823 (44694014) C DNA9-3_DR         DNA/MULE-MuDR?       (1602)   9719    9442  291894 *
  1154   11.3  2.5  6.6  chr11               791002   791062 (44693775) C ZFERV-2-I_DR      LTR/ERV1             (9681)    854     562  291898  
   241   27.1  0.0  0.0  chr11               791700   791758 (44693079) C hAT-N21B_DR       DNA/hAT-Ac            (783)    518     460  291899  
   215   18.2  1.4  4.5  chr11               791793   791817 (44693020) C hAT-N61_DR        DNA/hAT-Tip100        (266)    259     193  291900  
   227   15.9  0.0  0.0  chr11               791818   791861 (44692976) + ENSPM-6_DR        DNA/CMC-EnSpm         19785  19828 (12788)  291901  
   484   11.3  0.0  1.4  chr11               792143   792214 (44692623) C SINE_DR1          SINE                    (7)    251     181  291902  
   431   17.4 27.1  2.9  chr11               792511   792735 (44692102) + hAT-N130_DR       DNA/hAT-Ac                7    284   (137)  291903  
   444   13.8 14.1  4.5  chr11               792740   792860 (44691977) + DNA-2-29_DR       DNA                       1    132     (0)  291904  
   435   15.6  4.0  0.2  chr11               792861   792959 (44691878) + hAT-N126_DR       DNA/hAT-Ac              253    417   (197)  291905 *
   497   22.0  0.0  0.0  chr11               792944   793043 (44691794) + hAT-N126D_DR      DNA/hAT-Ac              515    614     (0)  291906  
   271   21.7 15.2  0.0  chr11               793053   793144 (44691693) + HATN1_DR          DNA/hAT                  20    125   (302)  291907 *
  1267   15.2 17.4  4.0  chr11               793102   793157 (44691680) C EnSpm-15_DR       DNA/CMC-EnSpm        (2054)   9400    8999  291908  
  1488   12.4 16.0  0.6  chr11               793158   793457 (44691380) + DNA8-17_DR        DNA/hAT-Tip100         1318   1663   (150)  291909  
   773   17.0  5.7  3.9  chr11               793306   793482 (44691355) C hAT-N167B_DR      DNA/hAT-Charlie       (167)   1406    1227  291910 *
   649   17.9  4.8  5.8  chr11               793486   793693 (44691144) + TDR7              DNA                       3    208   (333)  291911  
   347   17.7 21.1  1.5  chr11               793738   793846 (44690991) C Helitron-4_DR     RC/Helitron         (27352)   4516    4387  291912  
   666   14.1  0.0  0.0  chr11               793847   793960 (44690877) C Helitron-4_DR     RC/Helitron          (1881)  29987   29886  291913  
   439   14.8  0.0  0.0  chr11               793996   794076 (44690761) + Harbinger-N17_DR  DNA/PIF-Harbinger       436    516  (1129)  291914  
   411   18.2  4.5  1.7  chr11               794014   794125 (44690712) C hAT-N127_DR       DNA/hAT-Charlie      (5018)   5298    5184  291915 *
   309   23.8  3.8  0.0  chr11               794077   794099 (44690738) + TDR7              DNA                     434    541     (0)  291916 *
   489   15.3 16.8  2.0  chr11               794100   794271 (44690566) + HATN1_DR          DNA/hAT                 154    350    (77)  291917  
   298   19.3  8.0  7.2  chr11               794313   794463 (44690374) + HATN1_DR          DNA/hAT                 276    427     (0)  291918 *
   311   21.3  4.0  6.1  chr11               794371   794470 (44690367) C Merlin-2_DR       DNA/Merlin           (7324)   6597    6500  291919  
   293   10.8  7.5  3.6  chr11               795000   795105 (44689732) + (CTA)n            Simple_repeat             1    110     (0)  291920  
   210   22.0  0.0  2.0  chr11               795078   795105 (44689732) + CryptonV-N4_DR    DNA/Crypton-V          6052   6078  (7415)  291921 *
  2279   18.7 16.3 10.7  chr11               795106   796131 (44688706) + Harbinger-N24_DR  DNA/PIF-Harbinger         1   1078     (0)  291922  
   696    9.1  1.0 19.6  chr11               796131   796335 (44688502) + (CTA)n            Simple_repeat             2    174     (0)  291923 *
   570   23.5  9.0  2.7  chr11               796336   796427 (44688410) + Gypsy98-LTR_Dr    LTR/Gypsy               587    878   (906)  291924  
   340   25.5  5.9  2.1  chr11               796449   796584 (44688253) + HATN1_DR          DNA/hAT                 287    427     (0)  291925  
   200   17.1  0.0  2.4  chr11               796620   796661 (44688176) C HATN12B_DR        DNA/hAT-Ac            (654)     41       1  291926  
   261   18.1  2.6  5.4  chr11               797111   797186 (44687651) + hAT-N129_DR       DNA/hAT-Ac                3     76   (688)  291927  
   355   14.1  0.0  2.6  chr11               797191   797270 (44687567) C Merlin-2_DR       DNA/Merlin           (6139)   7782    7705  291928  
  4049    8.0  6.8  0.3  chr11               797271   797885 (44686952) C hAT-N32D_DR       DNA/hAT-Charlie         (0)    655       1  291929  
   700   12.6 17.5  0.5  chr11               797890   798049 (44686788) C TDR7              DNA                    (63)    478     292  291930  
   422   11.9  3.1  3.1  chr11               797990   798119 (44686718) C Gypsy-226_DR-LTR  LTR/Gypsy             (159)    857     728  291931 *
   756    4.7  0.0  1.2  chr11               798029   798201 (44686636) C EnSpm-6N1_DR      DNA/CMC-EnSpm        (8117)   1119     949  291932  
  2190   15.5 15.3  0.1  chr11               798202   798796 (44686041) C Zisupton-6_DR     DNA/Zisupton        (12735)   9369    8491  291933  
  1012    8.1  1.5  6.1  chr11               798497   798838 (44685999) + EnSpm-N42_DR      DNA/CMC-EnSpm           546    872   (380)  291934 *
   341   20.6  0.0  4.7  chr11               798796   798907 (44685930) + hAT-N127_DR       DNA/hAT-Charlie        5283   5389  (4927)  291935 *
   428   14.6  4.8  0.0  chr11               798811   798913 (44685924) C TDR7              DNA                   (351)    190      83  291930  
  1281   14.4 13.8  1.5  chr11               799039   799328 (44685509) C LOOPERN6B_DR      DNA/Kolobok-T2?       (471)    325       1  291936  
   728   20.3  9.4  0.0  chr11               800046   800237 (44684600) + ANGEL             DNA/Kolobok             100    309     (0)  291937  
  2205   14.8  7.8  2.7  chr11               800494   800917 (44683920) C hAT-N167B_DR      DNA/hAT-Charlie       (989)    584     140  291938  
   222   13.2  0.0  0.0  chr11               800909   800946 (44683891) + TDR7              DNA                     432    469    (72)  291939 *
  1281   20.3 13.9  5.6  chr11               801262   801820 (44683017) C hAT-N126D_DR      DNA/hAT-Ac              (6)    608       6  291940  
  1804   14.6  6.7  3.1  chr11               802530   802931 (44681906) + hAT-N130_DR       DNA/hAT-Ac                4    419     (2)  291941  
   207   10.5  2.6  0.0  chr11               803296   803333 (44681504) C Merlin-N5_DR      DNA/Merlin           (2847)   1458    1420  291942  
   262   13.5  2.5  3.3  chr11               803385   803459 (44681378) + Polinton-4_DR     DNA/Maverick          17077  17139  (3148)  291943  
   245    6.5  0.0  2.8  chr11               805337   805446 (44679391) C DNA-N43_DR        DNA/TcMar-Fot1        (415)    639     533  291944 *
   585    2.0  0.0  0.2  chr11               805339   805505 (44679332) + Zisupton-7_DR     DNA/Zisupton          11380  11535  (5547)  291945  
   262   16.4 21.4  0.5  chr11               805385   805543 (44679294) + LOOPERN2_DR       DNA/Kolobok-T2          751    942   (433)  291946 *
   339   15.8  2.4  0.0  chr11               805456   805537 (44679300) + hAT-N48C_DR       DNA/hAT-Ac             1698   1781   (518)  291947  
   308   14.0  2.6 11.5  chr11               805538   805558 (44679279) C Rex1-31_DRe       LINE/Rex-Babar        (414)   3089    3016  291948  
   650   13.6 17.6 13.4  chr11               805688   805983 (44678854) + hAT-N109_DR       DNA/hAT-Ac               34    340   (313)  291949  
   201   22.6  1.0 18.2  chr11               805991   806008 (44678829) C Dada-U6_DR        DNA/Dada             (5532)   3431    3376  291950  
   249   24.0  0.0  2.7  chr11               806009   806085 (44678752) + hAT-N91_DR        DNA/hAT-Ac               29    103   (252)  291951 *
   667   12.1  3.5  7.1  chr11               806031   806146 (44678691) + Polinton-4N1_DR   DNA/Maverick           4704   4815  (5621)  291952  
   440    4.8  1.2  0.0  chr11               806072   806155 (44678682) C Helitron-2_DR     RC/Helitron         (21310)   6102    6018  291953 *
  5068   11.0  8.4  0.8  chr11               806146   807017 (44677820) + TDR2              DNA/TcMar-Tc1             1    937     (0)  291954  
   332   13.9 22.2  2.1  chr11               807039   807119 (44677718) C HATN10B_DR        DNA/hAT-Ac            (511)     97       1  291955  
  1478   19.2  8.3  0.3  chr11               807453   807801 (44677036) C HarbingerN7_DR    DNA/PIF-Harbinger      (84)    394      18  291956  
   649    9.6  1.8  7.5  chr11               808014   808126 (44676711) + DNA14-5-1_DR      DNA                       5    111   (582)  291957  
  4213    6.3  2.0  2.0  chr11               808127   808680 (44676157) C Harbinger-8N1_DR  DNA/PIF-Harbinger       (1)    554       1  291958  
   451   20.5  0.7 22.6  chr11               808549   808699 (44676138) C hAT-N25_DR        DNA/hAT-Ac            (592)    237     114  291959 *
  2345   13.6  1.6 14.9  chr11               808681   809242 (44675595) + DNA14-5-1_DR      DNA                     108    604    (89)  291960  
   726    5.2 16.5  0.0  chr11               809307   809421 (44675416) C L1-116_DR         LINE/L1               (228)   2775    2642  291961  
  1117    7.2  2.3  3.5  chr11               809424   809596 (44675241) C hAT-N167B_DR      DNA/hAT-Charlie      (1234)    339     169  291962  
   415    7.7  0.0  0.0  chr11               809611   809662 (44675175) C L1-116_DR         LINE/L1               (373)   2630    2579  291961  
   213   12.1 14.7 11.7  chr11               809748   809822 (44675015) + Nimb-17_DRe       LINE/I                 5451   5527     (5)  291963  
   240   20.9  0.0  3.0  chr11               809835   809903 (44674934) + hAT-N21B_DR       DNA/hAT-Ac             1147   1213    (88)  291964  
   392   20.9  8.8  0.0  chr11               810188   810278 (44674559) + HATN10B_DR        DNA/hAT-Ac                3    101   (507)  291965  
   224   10.4  4.0  4.0  chr11               810308   810326 (44674511) + CryptonV-N5_DR    DNA/Crypton-V          2994   3012 (21525)  291966  
   310   17.0  0.0  0.0  chr11               810327   810379 (44674458) C TDR3B             DNA/hAT-Charlie         (0)    193     141  291967 *
   459   19.4  0.0  0.0  chr11               810378   810470 (44674367) + hAT-N127_DR       DNA/hAT-Charlie        5812   5904  (4412)  291968 *
   525   12.8  0.0  0.0  chr11               810389   810474 (44674363) C HATN4_DR          DNA/hAT-Charlie        (10)    182      97  291969  
   227   13.2  0.0  0.0  chr11               811215   811252 (44673585) + Polinton-1_DR     DNA/Maverick          17586  17623   (862)  291970  
   225   10.9  0.0  6.5  chr11               811229   811277 (44673560) + RTEX-2_DR         LINE/RTE-X             2861   2906   (354)  291971 *
   202   30.7  2.3  0.0  chr11               811807   811894 (44672943) C ENSPM-6_DR        DNA/CMC-EnSpm       (18574)  14042   13953  291972 *
   223   31.6  0.0  4.5  chr11               811834   811949 (44672888) + Polinton-4N1_DR   DNA/Maverick           4718   4828  (5608)  291973  
  1288    5.5 10.4  0.0  chr11               811951   812132 (44672705) + TDR8B             DNA/hAT-Ac                1    201   (762)  291974  
  2157   14.1  5.2  0.0  chr11               812135   812539 (44672298) + HATN1_DR          DNA/hAT                   1    426     (1)  291975  
   618   18.7 10.0  0.0  chr11               812408   812557 (44672280) C Merlin-2_DR       DNA/Merlin           (7267)   6654    6490  291976 *
  2833   10.3 13.9  1.2  chr11               812541   813025 (44671812) + TDR8B             DNA/hAT-Ac              196    743   (220)  291977  
  2035   12.4  6.5  4.1  chr11               813026   813455 (44671382) C HATN10_DR         DNA/hAT-Ac              (0)    455      16  291978  
   397   15.8 43.3  0.0  chr11               813461   813587 (44671250) + TDR8B             DNA/hAT-Ac              741    922    (41)  291979  
  3347   12.3  2.3  0.0  chr11               813621   814134 (44670703) C DNA2-15_DR        DNA/hAT-Ac              (2)    528       3  291980  
   253   29.5  2.2  1.1  chr11               814135   814210 (44670627) + Gypsy82-LTR_Dr    LTR/Gypsy               662    738   (607)  291981 *
   267   20.5  0.0 11.2  chr11               814136   814234 (44670603) C Polinton-1_DR     DNA/Maverick          (797)  17688   17600  291982  
   232   23.7  4.4  3.8  chr11               814140   814147 (44670690) + (CGTG)n           Simple_repeat             1     16   (143)  291983 *
   272   14.6  5.8  4.6  chr11               814148   814233 (44670604) C Mariner-N41_DR    DNA/TcMar-Fot1        (351)    497     411  291984  
   232   23.7  4.4  3.8  chr11               814234   814297 (44670540) + (CGTG)n           Simple_repeat            17    159     (0)  291983  
   231   19.4  1.6  1.6  chr11               814525   814587 (44670250) + Zisupton-1_DR     DNA/Zisupton           9056   9118   (511)  291985 *
   266   19.7  0.0  1.5  chr11               814555   814621 (44670216) C Dada-tL_DR        DNA/Dada             (1292)   9115    9050  291986  
   215   21.0  2.4  3.6  chr11               814588   814599 (44670238) C Helitron-2_DR     RC/Helitron          (3723)  23658   23607  291987 *
   207   19.6  8.9  0.0  chr11               815007   815062 (44669775) + DNA8-25_DR        DNA                    2351   2411  (1556)  291988  
   236   24.6  2.9  0.0  chr11               815401   815469 (44669368) C Tc1-8_DR          DNA/TcMar-Tc1           (0)   1142    1072  291989 *
  2655   10.5  7.8  3.6  chr11               815414   815949 (44668888) + TC1DR2            DNA/TcMar-Tc1            10    821   (321)  291990  
   445   19.2 28.1  4.6  chr11               816312   816628 (44668209) C DNA-2-30_DR       DNA                     (0)    388       1  291991  
  1237   14.4  0.0  0.0  chr11               817090   817284 (44667553) C hAT-N66B_DR       DNA/hAT-Charlie         (0)    195       1  291992  
  1693    2.6  0.0  0.0  chr11               817415   817607 (44667230) C TDR3B             DNA/hAT-Charlie         (0)    193       1  291993  
   886   23.6  1.8  0.9  chr11               817608   817622 (44667215) C DNA2-16_DR        DNA                  (4011)  13997   13825  291994  
   772   18.8 24.9  0.7  chr11               817623   817960 (44666877) + TDR17B            DNA/Sola-1                3    421  (1125)  291995 *
  1854   16.3 21.6  2.0  chr11               817936   818566 (44666271) + TDR17B            DNA/Sola-1              778   1529    (17)  291996  
   699    8.8 40.7  0.3  chr11               818567   818770 (44666067) C DNA-2-17_DR       DNA/CMC-EnSpm           (0)    885     600  291997  
  2279   12.3  2.8  2.1  chr11               818778   819201 (44665636) C EnSpm-N60_DR      DNA/CMC-EnSpm         (257)    441      15  291998  
   205   16.7  1.4  6.0  chr11               819156   819225 (44665612) + EnSpm-N27B_DR     DNA/CMC-EnSpm            96    162    (11)  291999 *
   323    3.9  1.9  0.0  chr11               819189   819248 (44665589) C DNA-2-17_DR       DNA/CMC-EnSpm         (595)    103      41  292000  
   510   19.2 26.0  0.3  chr11               819266   819500 (44665337) + DNA-2-30B_DR      DNA                     107    401    (12)  292001  
   358   18.2  1.7 14.6  chr11               819527   819642 (44665195) C EnSpm-17_DR       DNA/CMC-EnSpm        (6345)   2931    2829  292002 *
  1429   16.7  0.7  7.4  chr11               819548   819851 (44664986) C EnSpm-N17_DR      DNA/TcMar            (1854)   3339    3055  292003 *
  1947    7.4  0.4  1.1  chr11               819591   819862 (44664975) C HE1_DR1           SINE/tRNA-V-RTE       (106)    296      27  292004  
   217   10.7  0.0  0.0  chr11               820104   820131 (44664706) C Helitron-2_DR     RC/Helitron          (4184)  23228   23201  292005  
   245   19.4  0.0  1.4  chr11               820190   820262 (44664575) C Gypsy-31-LTR_DR   LTR/Gypsy             (788)    166      95  292006 *
   291   16.7  1.4  2.7  chr11               820202   820275 (44664562) C ENSPM-6_DR        DNA/CMC-EnSpm         (884)  31732   31660  292007  
   224   12.2  2.2 10.6  chr11               820263   820273 (44664564) C DNA-N43_DR        DNA/TcMar-Fot1        (445)    579     525  292008 *
   261   21.6  2.2  3.3  chr11               820276   820292 (44664545) + Polinton-4_DR     DNA/Maverick          17108  17197  (3090)  292009  
   699   23.6  2.5  9.3  chr11               820380   820953 (44663884) C Zisupton-6_DR     DNA/Zisupton        (13177)   8939    8479  292010  
   294   27.9  6.8 14.9  chr11               820523   820722 (44664115) + IS3EU-4_DR        DNA/IS3EU             14087  14516   (513)  292011 *
   304   16.1 18.4  6.2  chr11               820723   820999 (44663838) + EnSpm-9_DR        DNA/CMC-EnSpm           728   1036  (7584)  292012 *
   855   11.0  0.5 16.9  chr11               820861   821067 (44663770) + (TG)n             Simple_repeat             2    179     (0)  292013  
   222   19.7  2.2 11.7  chr11               820926   821103 (44663734) + Zisupton-7_DR     DNA/Zisupton          11377  11539  (5543)  292014 *
   261   21.6  2.2  3.3  chr11               821191   821207 (44663630) C Polinton-4_DR     DNA/Maverick         (3090)  17197   17108  292015  
   291   16.7  1.4  2.7  chr11               821208   821281 (44663556) + ENSPM-6_DR        DNA/CMC-EnSpm         31660  31732   (884)  292016  
   224   12.2  2.2 10.6  chr11               821210   821220 (44663617) + DNA-N43_DR        DNA/TcMar-Fot1          525    567   (487)  292017 *
   245   19.4  0.0  1.4  chr11               821221   821293 (44663544) + Gypsy-31-LTR_DR   LTR/Gypsy                95    166   (788)  292018  
   219   21.8  7.0  7.0  chr11               821764   821921 (44662916) C LOOPERN2_DR       DNA/Kolobok-T2        (474)    901     744  292019 *
   385   14.6  0.7  2.0  chr11               821772   821800 (44663037) C Zisupton-7_DR     DNA/Zisupton         (5546)  11536   11463  292020  
   408   14.7  0.0  0.0  chr11               821801   821902 (44662935) C hAT-2n1_DR        DNA/hAT-Charlie        (58)   1152    1051  292021  
   311   13.1  9.2  1.7  chr11               821821   821929 (44662908) C hAT-N48B_DR       DNA/hAT-Ac            (469)   1671    1555  292022 *
   543   21.7 12.3  3.4  chr11               821841   822059 (44662778) + EnSpm-N48B_DR     DNA/CMC-EnSpm           671    908  (6051)  292023  
   385   14.6  0.7  2.0  chr11               821903   821925 (44662912) C Zisupton-7_DR     DNA/Zisupton         (5546)  11462   11398  292020 *
   935   15.3 22.5  0.0  chr11               821922   822130 (44662707) C SINE2-5_DR        SINE/tRNA-V-RTE        (26)    256       1  292024  
   374   27.5  0.0  6.5  chr11               822021   822152 (44662685) + EnSpm-N59_DR      DNA/CMC-EnSpm?         2521   2644  (1025)  292025 *
   254   14.4  0.9 16.6  chr11               822182   822397 (44662440) C DNA-N43_DR        DNA/TcMar-Fot1        (335)    719     533  292026  
   254   21.2  2.6  6.2  chr11               822248   822282 (44662555) C Zisupton-6_DR     DNA/Zisupton        (12600)   9516    9371  292027  
   359   13.9  3.5  0.8  chr11               822283   822398 (44662439) C Polinton-1_DR     DNA/Maverick          (751)  17734   17616  292028  
   231    3.6  0.0  0.0  chr11               822350   822404 (44662433) C Harbinger1_DR     DNA/PIF-Harbinger    (1660)   2801    2747  292029 *
   265    6.8  1.8  9.9  chr11               822523   822750 (44662087) C Zisupton-6_DR     DNA/Zisupton        (13243)   8873    8663  292027  
   221   10.9  0.0  0.0  chr11               822710   822755 (44662082) + Zisupton-N1_DR    DNA/Zisupton           1407   1452  (1862)  292030 *
   219    9.0  0.0  8.9  chr11               822724   822772 (44662065) C RTEX-2_DR         LINE/RTE-X            (374)   2886    2842  292031 *
   230   10.7  0.0  0.0  chr11               822898   822953 (44661884) + HATN11B_DR        DNA/hAT                 423    478   (212)  292032 *
   452   26.9  6.4  9.1  chr11               822908   823237 (44661600) C Zisupton-6_DR     DNA/Zisupton        (13179)   8937    8670  292033  
   306   10.0  0.0  4.3  chr11               823066   823138 (44661699) C Polinton-1_DR     DNA/Maverick          (838)  17647   17578  292034 *
   249   27.4  1.5  9.8  chr11               823139   823258 (44661579) C DNA-N43_DR        DNA/TcMar-Fot1        (332)    717     540  292035  
   210   29.7  0.0  0.0  chr11               823196   823269 (44661568) + Polinton-4_DR     DNA/Maverick          17897  17970  (2317)  292036 *
   226   20.0  1.5  0.0  chr11               823211   823275 (44661562) + LOOPERN2_DR       DNA/Kolobok-T2          856    921   (454)  292037  
   242   15.4  0.0  1.9  chr11               823341   823393 (44661444) + Polinton-4_DR     DNA/Maverick          17091  17142  (3145)  292038 *
   255   20.3  4.7  0.0  chr11               823360   823423 (44661414) + EnSpm-7_DR        DNA/CMC-EnSpm          7127   7193  (3841)  292039  
  5482    4.6  0.0  0.9  chr11               823477   824162 (44660675) C TC1DR3B           DNA/TcMar-Tc1         (208)    681       2  292040  
   216   27.6  1.6  4.9  chr11               824163   824259 (44660578) + Merlin-2_DR       DNA/Merlin             4901   4993  (8928)  292041 *
   271   28.8  5.9  2.9  chr11               824165   824300 (44660537) + Gypsy-31-LTR_DR   LTR/Gypsy                 5    144   (810)  292042 *
   430   17.6  2.4 14.2  chr11               824182   824307 (44660530) C LOOPERN2_DR       DNA/Kolobok-T2        (476)    899     787  292043  
   294   21.4  2.4  0.0  chr11               824237   824320 (44660517) C Helitron-2_DR     RC/Helitron          (3727)  23685   23600  292044 *
   320   11.9  0.0 22.2  chr11               824421   824530 (44660307) C DNA-8-5_DR        DNA/hAT               (473)   1667    1597  292045  
   247    6.7  0.0  0.0  chr11               824505   824534 (44660303) C DNA-8-5_DR        DNA/hAT               (495)   1645    1616  292045 *
  1640   17.6  6.2  0.0  chr11               824619   824987 (44659850) + Mariner-N38_DR    DNA/TcMar-Tc1           156    547     (0)  292046  
  1707   11.2  8.8  0.6  chr11               824988   825283 (44659554) C HATN2_DR          DNA/hAT                (12)   1207     888  292047  
  6026    5.0  1.8  0.8  chr11               825284   826057 (44658780) C MuDR-N1_DR        DNA/MULE-MuDR           (0)    896     115  292048  
  5315    5.0  1.5  0.3  chr11               826060   826736 (44658101) + Harbinger-N31_DR  DNA/PIF-Harbinger         1    685     (0)  292049  
   939    3.5  0.0  0.0  chr11               826739   826851 (44657986) C MuDR-N1_DR        DNA/MULE-MuDR         (783)    113       1  292048  
  2673   11.3 37.0  1.4  chr11               826852   827514 (44657323) C HATN2_DR          DNA/hAT               (323)    896       2  292050  
  1638   21.9  1.2  1.7  chr11               827515   827594 (44657243) C CryptonV-N5_DR    DNA/Crypton-V        (9198)  15339   15262  292051  
   538   15.1  0.0  0.0  chr11               827513   827618 (44657219) + DNA9-3_DR         DNA/MULE-MuDR?         9407   9512  (1867)  292052 *
   407   15.4  0.0  0.0  chr11               827554   827631 (44657206) + DNA6-6_DR         DNA                    9936  10013  (1268)  292053 *
   351   12.0  2.4  2.4  chr11               827568   827652 (44657185) + hAT-N202_DR       DNA/hAT-Tip100          125    209  (1676)  292054 *
   344   26.0  3.1  1.0  chr11               827632   827644 (44657193) C Helitron-2_DR     RC/Helitron         (21328)   6059    5986  292055 *
  9323   18.1  4.0  3.2  chr11               828148   830230 (44654607) + SAT-18_DR         Satellite                 1   2099  (2880)  292056  
   450   15.4  0.0  1.3  chr11               830228   830306 (44654531) + ASAT_CY           Satellite                55    132   (130)  292057 *
   310   18.8  5.8  1.1  chr11               830232   830317 (44654520) C Mariner-N31_DR    DNA/TcMar-Tc1         (177)    363     274  292058 *
   316   19.1  5.6  0.0  chr11               830258   830346 (44654491) C EnSpm-N47_DR      DNA/CMC-EnSpm?        (691)   2326    2233  292059  
   217   21.6  3.9  0.0  chr11               830969   830986 (44653851) + Zisupton-6_DR     DNA/Zisupton           8363   8468 (13648)  292060  
   303   12.2  0.0  0.0  chr11               830997   831070 (44653767) C Dada-U6_DR        DNA/Dada             (1747)   7216    7143  292061  
   270   11.2  1.2  1.2  chr11               831001   831081 (44653756) C DNA-8-7_DR        DNA/hAT-Tip100         (51)    998     918  292062 *
  1666   22.5  4.4  7.0  chr11               831017   831306 (44653531) C DNA6-6_DR         DNA                  (3860)   7421    6845  292063  
  2032   10.2  7.3  0.0  chr11               831307   831619 (44653218) + HE1_DR1           SINE/tRNA-V-RTE          39    374    (28)  292064  
   207   16.6 16.4  1.6  chr11               832134   832188 (44652649) C BEL-69_DR-I       LTR/Pao              (3122)    291     229  292065  
   259   20.2  1.2  0.0  chr11               834205   834288 (44650549) C Polinton-4_DR     DNA/Maverick         (3099)  17188   17104  292066 *
   441   15.1  0.0  0.0  chr11               834217   834342 (44650495) + (CA)n             Simple_repeat             1    126     (0)  292067  
   206   20.9  5.6  3.4  chr11               834289   834340 (44650497) + Gypsy120-LTR_DR   LTR/Gypsy                47    176   (860)  292068 *
   220   21.4  0.0 11.3  chr11               834306   834384 (44650453) + hAT-N35C_DR       DNA/hAT-Ac              860    930   (661)  292069 *
   432   14.7  5.8  3.1  chr11               834343   834371 (44650466) + Polinton-1_DR     DNA/Maverick          17608  17766   (719)  292070  
  2931   24.9  5.1  9.0  chr11               834379   836512 (44648325) + Helitron-N5_DR    RC/Helitron            7757   9019   (490)  292071  
   202   17.9  0.0  0.0  chr11               836820   836858 (44647979) + EnSpm-N13_DR      DNA/CMC-EnSpm          6002   6040 (16109)  292072  
   412   19.0  0.0  0.8  chr11               836951   837072 (44647765) + ENSPM-6_DR        DNA/CMC-EnSpm         31645  31765   (851)  292073 *
   517   11.0  0.0  0.9  chr11               836971   837080 (44647757) C Polinton-4N1_DR   DNA/Maverick         (5614)   4822    4714  292074  
   406   27.3  1.5  8.0  chr11               836990   837256 (44647581) C Zisupton-6_DR     DNA/Zisupton        (13179)   8937    8687  292075 *
   286   17.1  6.6  0.0  chr11               837633   837708 (44647129) + Harbinger1_DR     DNA/PIF-Harbinger      2717   2797  (1664)  292076 *
   373   12.7  0.0  1.4  chr11               837644   837715 (44647122) C hAT-N48C_DR       DNA/hAT-Ac            (537)   1762    1692  292077  
   312   17.3  0.0  0.0  chr11               837656   837730 (44647107) + ENSPM-6_DR        DNA/CMC-EnSpm         13961  14035 (18581)  292078 *
   308   15.7  4.0  5.5  chr11               837703   837776 (44647061) + hAT-N160_DR       DNA/hAT-Ac             1163   1235   (929)  292079 *
   358   14.1  3.1  0.0  chr11               837723   837786 (44647051) + DNA-N15_DR        DNA                      68    133   (272)  292080  
   239   18.3  0.0 11.5  chr11               837760   837827 (44647010) + hAT-N53_DR        DNA/hAT-Ac             1661   1721  (1959)  292081 *
   382    8.6  0.0  1.7  chr11               837784   837842 (44646995) + DNA-N15_DR        DNA                      77    134   (271)  292082  
   297   10.9  2.2  0.0  chr11               837837   837882 (44646955) + DNA-N15_DR        DNA                      75    121   (284)  292082 *
   218   25.0 11.8  0.0  chr11               837841   837916 (44646921) + hAT-N53B_DR       DNA/hAT-Ac             1465   1549  (2628)  292083 *
   416    6.9  1.7  0.0  chr11               837888   837945 (44646892) + DNA-N15_DR        DNA                      75    133   (272)  292084  
   382    8.6  0.0  1.7  chr11               837943   838001 (44646836) + DNA-N15_DR        DNA                      77    134   (271)  292084 *
   297   10.9  2.2  0.0  chr11               837996   838041 (44646796) + DNA-N15_DR        DNA                      75    121   (284)  292084 *
   218   25.0 11.8  0.0  chr11               838000   838075 (44646762) + hAT-N53B_DR       DNA/hAT-Ac             1465   1549  (2628)  292085 *
   399    5.1  1.7  1.7  chr11               838047   838106 (44646731) + DNA-N15_DR        DNA                      75    134   (271)  292086  
   230   19.4  6.6  5.2  chr11               838078   838104 (44646733) + Zisupton-7_DR     DNA/Zisupton            397    455 (16627)  292087 *
   254   11.9  0.0  2.4  chr11               838105   838147 (44646690) C DNA-5-8_DR        DNA/hAT-hAT5          (695)    785     744  292088 *
   291   14.8  0.0  6.7  chr11               838125   838200 (44646637) + hAT-N160_DR       DNA/hAT-Ac             1184   1235   (929)  292089 *
   405    8.6  1.7  0.0  chr11               838153   838210 (44646627) + DNA-N15_DR        DNA                      75    133   (272)  292090  
   281   15.1  0.0 11.9  chr11               838177   838251 (44646586) + hAT-N53B_DR       DNA/hAT-Ac             1439   1505  (2672)  292091 *
   366    9.6  0.0  0.0  chr11               838208   838259 (44646578) + DNA-N15_DR        DNA                      77    128   (277)  292092  
   330    7.0  5.2  1.7  chr11               838261   838318 (44646519) + DNA-N15_DR        DNA                      75    134   (271)  292092  
   591   15.2 17.1  0.6  chr11               838352   838497 (44646340) + TDR13E            DNA                     485    654    (26)  292093  
  1794   10.4  8.3 18.1  chr11               839114   839702 (44645135) C Mariner-N31_DR    DNA/TcMar-Tc1           (0)    540       1  292094  
   230   17.3 14.3  5.7  chr11               839622   839719 (44645118) + EnSpm-N47_DR      DNA/CMC-EnSpm?         2446   2551   (466)  292095 *
  3636   11.5 18.4  1.4  chr11               839727   840476 (44644361) + TC1DR2            DNA/TcMar-Tc1             1    876     (0)  292096  
   289   25.1  0.0  5.4  chr11               840401   840497 (44644340) C DNA8-25_DR        DNA                  (3042)    925     834  292097 *
  1742   15.7  7.8  2.1  chr11               841436   841793 (44643044) C Helitron-2_DR     RC/Helitron          (3986)  23426   23049  292098 *
  2346    6.4  3.2  0.0  chr11               841487   841797 (44643040) C SINE2-3_DR        SINE/tRNA-V-RTE         (0)    368      48  292099  
   431   24.6  2.3  3.1  chr11               841682   841811 (44643026) C DIRS-9C_DR        LTR/Ngaro             (213)   7171    7043  292100 *
   230   10.8  0.0  0.0  chr11               843127   843163 (44641674) + TE-X-22_DR        Unknown                  16     52    (46)  292101  
  1205   17.6  2.9  4.8  chr11               843276   843549 (44641288) + Crypton-N1_DR     DNA/Crypton-A             1    269   (215)  292102  
  1045   16.6  1.4  1.8  chr11               843843   844063 (44640774) C ANGEL             DNA/Kolobok             (0)    309      90  292103  
   506   21.4  2.8  6.4  chr11               844083   844227 (44640610) + hAT5-N2_DR        DNA/hAT-hAT5           2186   2325   (260)  292104 *
   586   20.9  1.4  5.2  chr11               844114   844254 (44640583) C hAT5-N2_DR        DNA/hAT-hAT5         (2004)    581     446  292105  
   288   20.8  2.8  0.0  chr11               844240   844311 (44640526) C Polinton-4_DR     DNA/Maverick         (8419)  11868   11795  292106 *
   495   16.7  0.0  1.0  chr11               844257   844359 (44640478) C Ginger1-N1_DR     DNA/Ginger-1          (303)   2355    2254  292107  
   381   17.0  1.7  5.3  chr11               844440   844557 (44640280) C hAT-N159_DR       DNA/hAT-Ac            (152)   1670    1557  292108 *
   464   20.5  6.9  4.3  chr11               844477   844680 (44640157) + hAT-N48B_DR       DNA/hAT-Ac             1475   1683   (457)  292109  
   343   18.1 16.3 13.4  chr11               844681   844828 (44640009) + EnSpm-9_DR        DNA/CMC-EnSpm           676   1059  (7561)  292110  
   219   21.6  0.0  6.2  chr11               845001   845069 (44639768) C DNA6-6_DR         DNA                  (1297)   9984    9920  292111  
   214   16.9  3.4 13.6  chr11               845070   845089 (44639748) C hAT-N48B_DR       DNA/hAT-Ac            (514)   1626    1546  292112  
   557    9.8  0.5  6.6  chr11               845099   845612 (44639225) + (TTA)n            Simple_repeat             1    482     (0)  292113  
   250   26.9  0.8  7.7  chr11               845613   845631 (44639206) C Merlin-2_DR       DNA/Merlin           (6498)   7423    7413  292114  
   443   15.8  3.6  8.5  chr11               845632   845742 (44639095) C ANGEL             DNA/Kolobok             (0)    309     204  292115  
  1139   11.7  1.5  4.2  chr11               845743   845938 (44638899) + HE1_DR1           SINE/tRNA-V-RTE         150    340    (62)  292116  
   259   14.0  0.0  8.9  chr11               846143   846252 (44638585) C DNA-1-7_DR        DNA/PIF-Harbinger     (657)    781     681  292117 *
   409    8.4  0.5  7.2  chr11               846183   846754 (44638083) + (TTA)n            Simple_repeat             1    533     (0)  292118 *
   610   16.6  1.0 21.5  chr11               846628   846848 (44637989) C DNA-TA-4_DR       DNA/TcMar            (5082)   4713    4550  292119 *
   842   17.6  2.0  4.2  chr11               846716   846911 (44637926) C DNA6-6_DR         DNA                  (6699)   4582    4391  292120 *
   888   13.3  2.7  0.0  chr11               846750   846899 (44637938) + TDR17B            DNA/Sola-1              411    564   (982)  292121 *
   974   14.8  0.5  3.7  chr11               846776   846971 (44637866) C Helitron-2_DR     RC/Helitron          (3615)  23797   23608  292122  
   860   18.3  0.8 31.6  chr11               846900   847108 (44637729) + EnSpm-N48B_DR     DNA/CMC-EnSpm          2355   2629  (4330)  292123 *
   491    9.6 12.3  0.0  chr11               847045   847117 (44637720) C EnSpm-N13_DR      DNA/CMC-EnSpm       (20325)   1824    1743  292124 *
   225   25.0  6.6  4.8  chr11               847348   847469 (44637368) C Polinton-4N1_DR   DNA/Maverick         (1518)   8918    8795  292125  
   201   17.4  0.0  6.2  chr11               847399   847484 (44637353) C LOOPERN3_DR       DNA/Kolobok-T2        (320)    691     611  292126 *
   222   16.9  0.0  1.2  chr11               847415   847498 (44637339) + LOOPERN2_DR       DNA/Kolobok-T2          269    351  (1024)  292127 *
   442    5.3  2.6  0.0  chr11               847433   847508 (44637329) C DNA6-6_DR         DNA                  (1286)   9995    9918  292128  
   435   17.3  1.8 22.7  chr11               847509   847547 (44637290) C EnSpm-N13_DR      DNA/CMC-EnSpm       (16115)   6026    5975  292129  
   759   12.8  5.3  0.0  chr11               847548   847680 (44637157) + TDR7              DNA                       1    140   (401)  292130  
   483   17.0  5.4  4.4  chr11               847672   847947 (44636890) + DNA-1-7_DR        DNA/PIF-Harbinger       646    893   (545)  292131 *
   768    7.7  0.1  0.9  chr11               847730   847774 (44637063) + (TTA)n            Simple_repeat             1    152   (442)  292132  
   227   20.7  6.1  5.3  chr11               847775   848202 (44636635) C MuDR-3_DR         DNA/MULE-MuDR        (6001)    971     541  292133  
   768    7.7  0.1  0.9  chr11               848203   848328 (44636509) + (TTA)n            Simple_repeat           153    594     (0)  292132  
   205    7.2  0.0  1.8  chr11               848285   848341 (44636496) + DNA-6-N2_DR       DNA                    4263   4318   (738)  292134 *
   495   13.6  1.5 18.1  chr11               848360   848494 (44636343) C hAT-N103_DR       DNA/hAT-Charlie       (200)    487     372  292135 *
   768    8.4  0.0  0.9  chr11               848492   848599 (44636238) C LOOPERN3B_DR      DNA/Kolobok-T2        (935)    114       8  292136  
   212    5.9  0.0 15.4  chr11               848881   848940 (44635897) + Helitron-2_DR     RC/Helitron            6958   7009 (20403)  292137 *
   238    3.8  7.5  1.8  chr11               848906   848958 (44635879) C hAT-N47C_DR       DNA/hAT-Tip100       (1216)   1243    1188  292138  
   268   23.7  0.0 11.7  chr11               849022   849107 (44635730) C DNA21TA1_DR       DNA/TcMar-Tc1           (4)    535     459  292139  
   217   23.5  0.0  2.0  chr11               849064   849115 (44635722) + hAT-N120_DR       DNA/hAT-Charlie         114    164   (787)  292140 *
   344   28.7  3.9  0.5  chr11               849987   850168 (44634669) C hAT-N126B_DR      DNA/hAT-Ac            (330)    270      83  292141  
   470   14.4  9.2  0.9  chr11               850169   850192 (44634645) C Merlin-2_DR       DNA/Merlin           (8987)   4934    4903  292142  
  7722    6.0 10.8  0.2  chr11               850193   851299 (44633538) C TC1DR3            DNA/TcMar-Tc1           (0)   1225       1  292143  
   337   16.1  0.0  0.0  chr11               851300   851325 (44633512) C DNA8-26_DR        DNA                  (3025)   1505    1480  292144  
   200   17.0  7.5  0.0  chr11               851293   851345 (44633492) + hAT-N70_DR        DNA/hAT?                615    671   (654)  292145 *
   221    3.7  0.0  0.0  chr11               851330   851356 (44633481) C hAT-N126D_DR      DNA/hAT-Ac            (587)     27       1  292146  
  1971   15.7  3.7  0.7  chr11               851603   852006 (44632831) C EnSpm-N21_DR      DNA/CMC-EnSpm          (55)    424       9  292147  
   267   14.6  0.0  0.0  chr11               852002   852049 (44632788) + SAT-26_DR         Satellite              1367   1414  (2469)  292148 *
  2973   18.3 13.2  1.2  chr11               852550   853230 (44631607) C DNA-1-3B_DR       DNA/PIF-Harbinger       (0)    763       2  292149  
   624   10.4  0.0  2.1  chr11               853235   853332 (44631505) C HarbingerN6B_DR   DNA/PIF-Harbinger      (25)    697     602  292150  
   280   19.6  0.0  0.0  chr11               853441   853496 (44631341) C HarbingerN6B_DR   DNA/PIF-Harbinger     (181)    541     486  292150  
   685   10.2 12.7  2.4  chr11               853551   853700 (44631137) + HATN10B_DR        DNA/hAT-Ac              422    586    (22)  292151  
   392   16.4  4.9 11.0  chr11               853575   853718 (44631119) + DNA2-10_DR        DNA                    2344   2479  (1042)  292152 *
   948    6.9  0.2  0.0  chr11               854000   854044 (44630793) + SAT-4_DR          Satellite                 1    444  (1120)  292153  
   276   38.0  3.7  1.6  chr11               854045   854231 (44630606) C Copia-13E_DR-I    LTR/Gypsy?           (1428)    666     476  292154 *
   478   42.9  2.2  1.0  chr11               854066   854553 (44630284) C Copia-13_DR-I     LTR/Gypsy?           (1408)    942     449  292155  
   475   42.7  2.1  1.9  chr11               854100   854613 (44630224) C Copia-13_DR-I     LTR/Gypsy?           (1387)    963     449  292156 *
   527   40.7  2.2  2.6  chr11               854191   854690 (44630147) C Copia-13_DR-I     LTR/Gypsy?           (1417)    933     436  292157 *
   561   40.4  2.5  2.1  chr11               854250   854760 (44630077) C Copia-13_DR-I     LTR/Gypsy?           (1417)    933     421  292158 *
   715   37.2  2.2  3.4  chr11               854363   854869 (44629968) C Copia-13_DR-I     LTR/Gypsy?           (1414)    936     436  292159  
   458   39.4  3.1  2.6  chr11               854397   854972 (44629865) C Copia-6-I_DR      LTR/Gypsy?           (1092)   1181     603  292160 *
   745   37.1  2.3  3.1  chr11               854474   854999 (44629838) C Copia-13_DR-I     LTR/Gypsy?           (1408)    942     421  292161 *
   751   37.2  1.7  3.5  chr11               854568   855091 (44629746) C Copia-13_DR-I     LTR/Gypsy?           (1387)    963     449  292162  
   712   37.6  1.7  3.5  chr11               854628   855151 (44629686) C Copia-13_DR-I     LTR/Gypsy?           (1387)    963     449  292162 *
   742   37.4  1.7  3.5  chr11               854688   855211 (44629626) C Copia-13_DR-I     LTR/Gypsy?           (1387)    963     449  292162  
   462   39.6  2.9  2.6  chr11               854724   855301 (44629536) C Copia-6-I_DR      LTR/Gypsy?           (1091)   1182     603  292163 *
   730   37.2  1.7  3.7  chr11               854807   855331 (44629506) C Copia-13_DR-I     LTR/Gypsy?           (1387)    963     449  292164  
   506   39.1  2.9  2.8  chr11               854843   855421 (44629416) C Copia-6-I_DR      LTR/Gypsy?           (1091)   1182     603  292165 *
   756   37.7  1.5  3.5  chr11               854927   855451 (44629386) C Copia-13_DR-I     LTR/Gypsy?           (1387)    963     449  292166 *
   770   37.7  1.8  2.8  chr11               854963   855568 (44629269) C Copia-13_DR-I     LTR/Gypsy?           (1091)   1182     449  292167 *
   948    6.9  0.2  0.0  chr11               855452   855560 (44629277) + SAT-4_DR          Satellite               445   1563     (1)  292153  
   449   10.8  9.5  0.0  chr11               856660   856733 (44628104) + DNA8-12_DR        DNA                       1     81   (245)  292168  
   273   20.9  7.0  0.0  chr11               856701   856738 (44628099) + Rex1-31_DRe       LINE/Rex-Babar         2992   3105   (428)  292169 *
   306    7.1  1.2  0.0  chr11               856739   856823 (44628014) C hAT-N48B_DR       DNA/hAT-Ac            (465)   1675    1590  292170 *
   368   13.2  0.0  0.0  chr11               856748   856838 (44627999) + EnSpm-N14_DR      DNA/CMC-EnSpm          3583   3673   (907)  292171  
   314    6.8  2.3  0.0  chr11               856813   856856 (44627981) + DNA8-12_DR        DNA                     282    326     (0)  292172 *
   860   14.9  4.7 18.8  chr11               856969   857397 (44627440) C TDR7              DNA                    (16)    525     148  292173  
   964   19.3  0.3 23.1  chr11               857498   857548 (44627289) + Zisupton-6_DR     DNA/Zisupton           8572   8835 (13276)  292174  
  1024    9.4  0.0 26.3  chr11               857549   857822 (44627015) + Kolobok-4_DR      DNA/Kolobok-T2         4975   5191  (1440)  292175 *
  1063    0.7  0.0  0.0  chr11               857688   857823 (44627014) C EnSpm-N2_DR       DNA/CMC-EnSpm         (954)   3061    2926  292176  
   731   24.9  0.9  5.5  chr11               857740   857789 (44627048) + Helitron-2_DR     RC/Helitron           23202  23339  (4073)  292177 *
   956   13.7  1.6  6.2  chr11               857790   857976 (44626861) C hAT-N167B_DR      DNA/hAT-Charlie       (156)   1417    1239  292178  
   836   16.2  1.1  7.4  chr11               857830   858016 (44626821) C EnSpm-15_DR       DNA/CMC-EnSpm       (10374)   1080     905  292179 *
   731   24.9  0.9  5.5  chr11               857977   857999 (44626838) + Helitron-2_DR     RC/Helitron           23340  23409  (4003)  292177 *
  1279   16.1  1.2  0.4  chr11               858043   858292 (44626545) + DNA-2-30B_DR      DNA                     162    413     (0)  292180  
   649   21.1  2.7 11.8  chr11               858293   858327 (44626510) C DNA-8-26_DR       DNA/hAT-Tip100        (596)   1524    1308  292181  
   473   23.4  0.8  1.6  chr11               858552   858677 (44626160) C Merlin-1_DR       DNA/Merlin           (2006)   8521    8397  292182 *
   476    5.7  0.0  0.0  chr11               858608   858677 (44626160) + SINE2-5_DR        SINE/tRNA-V-RTE          70    139   (143)  292183  
   464   19.8  4.2  0.0  chr11               858678   858701 (44626136) + DIRS-4N2_DR       LTR/Ngaro              5662   5759   (231)  292184  
   227   23.2  3.6  0.0  chr11               858893   858948 (44625889) + Zisupton-6_DR     DNA/Zisupton           8937   8994 (13122)  292185 *
   393   17.4 15.3  0.0  chr11               858901   858998 (44625839) + MuDR-2_DR         DNA/MULE-MuDR         15840  15952  (7981)  292186 *
   894   10.3  2.0  0.7  chr11               858912   859057 (44625780) + Mariner-N38_DR    DNA/TcMar-Tc1            30    177   (370)  292187  
   216    3.3  3.3  0.0  chr11               859063   859092 (44625745) C hAT-N198_DR       DNA/hAT-Charlie       (245)   1154    1124  292188 *
   394   20.1 14.2  4.2  chr11               859088   859284 (44625553) C DNAX-25B_DR       DNA/Zisupton         (1304)   2234    2019  292189 *
   653   15.8  0.8  0.0  chr11               859163   859282 (44625555) C hAT-N198_DR       DNA/hAT-Charlie       (381)   1018     898  292188  
   626   14.4 28.7  0.0  chr11               859283   859335 (44625502) C EnSpm-6N1_DR      DNA/CMC-EnSpm        (7895)   1340    1118  292190  
   554   16.2 18.3  2.6  chr11               859336   859351 (44625486) C MuDR-2_DR         DNA/MULE-MuDR        (7816)  16060   15891  292191  
   257   24.1 13.0  2.4  chr11               859572   859686 (44625151) C hAT5-N2_DR        DNA/hAT-hAT5         (1638)    947     821  292192 *
   624   17.5  6.3  9.8  chr11               859597   859619 (44625218) C Dada-U1A_DR       DNA/Dada             (7083)   3896    3880  292193  
  3555    7.7  2.7  3.3  chr11               859620   860169 (44624668) + Mariner-N38_DR    DNA/TcMar-Tc1             1    547     (0)  292194  
   300   10.1  0.0  5.8  chr11               860105   860131 (44624706) + EnSpm-N13_DR      DNA/CMC-EnSpm          8144   8181 (13967)  292195 *
   282   10.6  2.1  0.0  chr11               860132   860178 (44624659) C Helitron-N3_DR    RC/Helitron          (1437)   1579    1532  292196  
  1345    9.3 23.8  0.3  chr11               860190   860437 (44624400) + Tc1-7_DR          DNA/TcMar-Tc1             1    306  (1340)  292197  
  1765    8.6 17.1  0.0  chr11               860440   860719 (44624118) + Harbinger-N10_DR  DNA/PIF-Harbinger         1    328     (0)  292198  
  1479    9.0 22.0  0.0  chr11               860723   860999 (44623838) + Tc1-7_DR          DNA/TcMar-Tc1           309    646  (1000)  292199 *
  3270    6.7  9.8  0.2  chr11               860998   861474 (44623363) + Tc1-7_DR          DNA/TcMar-Tc1          1124   1646     (0)  292200  
   570   19.0  3.3  0.0  chr11               861548   861668 (44623169) C Kolobok-4N1_DR    DNA/Kolobok-T2         (32)   1637    1513  292201  
   734   19.2  3.3  0.0  chr11               861684   861865 (44622972) + Mariner-N38_DR    DNA/TcMar-Tc1           324    511    (36)  292202  
   252   11.1  0.0  0.0  chr11               861889   861933 (44622904) + Mariner-N38_DR    DNA/TcMar-Tc1            86    130   (417)  292203  
   381   16.0  1.5  2.7  chr11               862753   863332 (44621505) + T-rich            Low_complexity            1    766     (0)  292204  
   260   23.7  0.0  9.5  chr11               863333   863528 (44621309) + (CTTA)n           Simple_repeat             1    179     (0)  292205  
   227   18.6  0.0  5.6  chr11               863576   863632 (44621205) C hAT-N126B_DR      DNA/hAT-Ac            (542)     58       5  292206  
   755   17.8 13.6  0.4  chr11               863908   864149 (44620688) C TDR16             DNA/Merlin              (5)    308      35  292207  
   643   23.6  1.2  2.5  chr11               864110   864270 (44620567) C IS3EU-4_DR        DNA/IS3EU            (5750)   9279    9121  292208 *
  2027   13.2  6.0  0.6  chr11               864140   864474 (44620363) C HE1_DR1           SINE/tRNA-V-RTE        (30)    372      20  292209  
   349   19.1  1.6  0.0  chr11               864421   864483 (44620354) + EnSpm-N48B_DR     DNA/CMC-EnSpm          2575   2638  (4321)  292210 *
   296   14.3  0.0  0.0  chr11               864490   864538 (44620299) + Merlin-N5_DR      DNA/Merlin             4257   4305     (0)  292211  
   772   16.4  0.0  0.7  chr11               864539   864691 (44620146) + EnSpm-N4B_DR      DNA/CMC-EnSpm?           41    192    (28)  292212  
   208   28.3  1.7  0.0  chr11               865304   865363 (44619474) C Merlin-1_DR       DNA/Merlin           (2993)   7534    7474  292213  
   245   15.1  2.7  1.3  chr11               865528   865601 (44619236) + ENSPM-6_DR        DNA/CMC-EnSpm         13964  14038 (18578)  292214 *
   406   19.3  0.0 12.2  chr11               865536   865700 (44619137) C Zisupton-7_DR     DNA/Zisupton         (5548)  11534   11388  292215 *
   504   19.2  0.0  7.2  chr11               865545   865729 (44619108) C EnSpm-9_DR        DNA/CMC-EnSpm        (7575)   1045     920  292216  
   308   23.1  2.5 28.3  chr11               865643   865998 (44618839) C hAT-N48C_DR       DNA/hAT-Ac            (544)   1755    1431  292217 *
   788   18.8  1.8  0.6  chr11               865829   865999 (44618838) + CryptonV-N7_DR    DNA/Crypton-V           112    284     (0)  292218  
   354   28.3  1.9  4.8  chr11               866000   866033 (44618804) C CryptonV-N6_DR    DNA/Crypton-V          (99)    433     258  292219  
   218   15.3  2.6  5.4  chr11               866065   866140 (44618697) + Polinton-1_DR     DNA/Maverick          17429  17502   (983)  292220 *
   288   11.4  0.0  0.0  chr11               866090   866159 (44618678) + DNA-1-7_DR        DNA/PIF-Harbinger       674    743   (695)  292221 *
   509   23.1  2.2  9.4  chr11               866098   866159 (44618678) + CryptonV-2_DR     DNA/Crypton-V         20775  20944   (867)  292222  
   561   15.9  8.3  0.8  chr11               866160   866279 (44618558) + DNA8-17_DR        DNA/hAT-Tip100         1310   1438   (375)  292223  
  1383   10.7  1.4  0.5  chr11               866314   866517 (44618320) + Tc1-4_DR          DNA/TcMar-Tc1           589    794   (778)  292224  
   290   17.5 29.5  3.0  chr11               866518   866700 (44618137) C DNA8-12_DR        DNA                     (2)    324      95  292225 *
   353   21.4  8.4 14.0  chr11               866561   866705 (44618132) C hAT-N104_DR       DNA/hAT-Tip100         (34)    496     328  292226  
   388   16.2 13.4  2.2  chr11               866706   866787 (44618050) C DNA8-12_DR        DNA                   (162)    164      74  292227  
   353   21.4  8.4 14.0  chr11               866788   866989 (44617848) C hAT-N104_DR       DNA/hAT-Tip100         (34)    327      89  292226 *
   756   22.4  4.5  2.8  chr11               866872   867115 (44617722) C DNA8-12_DR        DNA                    (78)    248       1  292228  
  2956   11.6 20.0  0.3  chr11               867116   867669 (44617168) + Tc1-4_DR          DNA/TcMar-Tc1           795   1457   (115)  292229  
   214   20.1  0.8  6.6  chr11               867595   867722 (44617115) + CryptonV-N4_DR    DNA/Crypton-V          4832   4952  (8541)  292230 *
   392    8.0  1.0  1.0  chr11               867624   867724 (44617113) C Helitron-4_DR     RC/Helitron         (19896)  11972   11872  292231 *
  1136    0.0  0.0  0.0  chr11               867675   867966 (44616871) C EnSpm-N2_DR       DNA/CMC-EnSpm         (951)   3064    2923  292232  
   803   20.8  0.0  0.0  chr11               867825   868286 (44616551) C Zisupton-6_DR     DNA/Zisupton        (13230)   8886    8425  292233 *
   597   16.7  0.0  0.2  chr11               867967   868195 (44616642) + Zisupton-6_DR     DNA/Zisupton           8426   8945 (13171)  292234 *
   600    8.4  0.0  0.6  chr11               868151   868317 (44616520) + DNA-2-32_DR       DNA/CMC-EnSpm?         5490   5655  (3127)  292235  
   457    9.7  6.3  6.3  chr11               868202   868344 (44616493) C ACROBAT1          DNA/PIF               (516)    863     721  292236 *
  1072    0.3  0.1  3.7  chr11               868287   868321 (44616516) + EnSpm-N42_DR      DNA/CMC-EnSpm           546    815   (437)  292237  
   387   18.4  1.9  0.9  chr11               868295   868306 (44616531) C Tc1-4_DR          DNA/TcMar-Tc1        (1433)    139      35  292238 *
   450   12.1  1.1  1.1  chr11               868307   868398 (44616439) C CryptonV-N3_DR    DNA/Crypton-V       (12984)   7679    7588  292239  
   348   23.9  0.8  4.7  chr11               868852   868983 (44615854) + Polinton-4_DR     DNA/Maverick          17059  17185  (3102)  292240  
   337   22.7  2.6  7.3  chr11               868904   869017 (44615820) + Zisupton-7_DR     DNA/Zisupton          11457  11565  (5517)  292241 *
  1177   11.7  1.1  0.0  chr11               869018   869205 (44615632) + TDR1              DNA/TcMar-Tc1             1    190  (1046)  292242  
   789    7.7  9.6  4.2  chr11               869209   869343 (44615494) C DNA8-12_DR        DNA                   (181)    145       4  292243  
   550   12.4 28.3  2.3  chr11               869353   869525 (44615312) C hAT-N182_DR       DNA/hAT-Ac            (928)   1032     816  292244  
   542   12.9 18.1  0.0  chr11               869524   869639 (44615198) C Merlin-N3_DR      DNA/Merlin            (118)    137       1  292245 *
   588   18.4 15.1  5.2  chr11               869641   869852 (44614985) C REX1-5_DR         LINE/Rex-Babar        (166)   2493    2262  292246  
   457   20.3 18.0  0.6  chr11               870150   870288 (44614549) + Kolobok-N2_DR     DNA/Kolobok-T2            1    163  (1208)  292247  
   232   20.9  7.5  2.6  chr11               870334   870480 (44614357) + HATN16_DR         DNA/hAT-Charlie         698    851    (93)  292248 *
   531   17.1  0.7  0.7  chr11               870359   870511 (44614326) C Zisupton-7_DR     DNA/Zisupton         (5554)  11528   11376  292249  
   383   13.5  1.8 11.6  chr11               870394   870611 (44614226) + ERV1-N3-I_DR      LTR/ERV1               3583   3781   (810)  292250 *
   572   14.8  1.9  0.0  chr11               870480   870641 (44614196) C Zisupton-7_DR     DNA/Zisupton         (5553)  11529   11365  292251 *
   580   14.4  0.2  4.7  chr11               870512   870666 (44614171) + (CA)n             Simple_repeat             1    293     (0)  292252 *
  1420   22.4  0.8  6.7  chr11               870558   870935 (44613902) + DNA9-3_DR         DNA/MULE-MuDR?         9547   9903  (1476)  292253  
  1229   23.0  1.0  9.6  chr11               870600   870664 (44614173) C DNA9-3_DR         DNA/MULE-MuDR?       (9674)   1705    1344  292254 *
  2052   10.4  5.2  0.3  chr11               870665   870992 (44613845) + HE1_DR1           SINE/tRNA-V-RTE          17    360    (42)  292255  
  2191   10.1  0.6  0.0  chr11               871129   871454 (44613383) + TC1DR2            DNA/TcMar-Tc1             2    329   (547)  292256  
   930    4.3  0.8  0.0  chr11               871455   871571 (44613266) + TDR13B2           DNA                       1    118   (661)  292257 *
  2020    5.7  2.3  0.0  chr11               871566   871830 (44613007) + TDR13B2           DNA                     509    779     (0)  292258  
  2812   11.8  6.2  0.4  chr11               871831   872315 (44612522) + TC1DR2            DNA/TcMar-Tc1           322    834    (42)  292259  
   304   10.3  0.0  0.0  chr11               872976   873072 (44611765) C Polinton-4_DR     DNA/Maverick         (3087)  17200   17104  292260  
   281   10.7  0.0  1.6  chr11               872977   873100 (44611737) + ERV1-N3-I_DR      LTR/ERV1               3645   3766   (825)  292261 *
   598    1.9  0.0  0.0  chr11               872996   873149 (44611688) + (CA)n             Simple_repeat             2    155     (0)  292262 *
  1596   18.8  1.3 15.8  chr11               873070   873175 (44611662) + DNA9-3_DR         DNA/MULE-MuDR?         9547   9595  (1784)  292263  
  2798    4.0  4.2  0.5  chr11               873176   873530 (44611307) + SINE2-3_DR        SINE/tRNA-V-RTE           1    368     (0)  292264  
  1137   15.7  6.4  4.0  chr11               873298   873563 (44611274) + ZFERV-2N1-I_DR    LTR/ERV1               5797   6068   (909)  292265 *
   346   14.5  0.0  2.9  chr11               873954   874024 (44610813) C Mariner-N18_DR    DNA/TcMar-ISRm11      (514)     98      30  292266  
   315   24.2  3.9  1.5  chr11               874025   874083 (44610754) C EnSpm-N13_DR      DNA/CMC-EnSpm       (15968)   6181    6049  292267  
   325   10.2  3.3  7.5  chr11               874418   874598 (44610239) C hAT-N145_DR       DNA/hAT-Ac            (115)   1476    1303  292268 *
   784    3.9  2.3  3.8  chr11               874473   874605 (44610232) + hAT-N145_DR       DNA/hAT-Ac             1290   1420   (171)  292269 *
   915    8.0  5.4  0.0  chr11               874489   874802 (44610035) C ERV1-7_DR-I       LTR/ERV1             (4687)   2016    1686  292270  
   372    5.7  0.9  3.8  chr11               874706   874814 (44610023) C Kolobok-3_DR      DNA/Kolobok-T2       (3417)   2549    2444  292271 *
   279    9.2  1.6  2.5  chr11               874815   874828 (44610009) + DNA-6-N5B_DR      DNA                    1081   1202  (2321)  292272  
   269    6.6  1.3  8.6  chr11               874829   874855 (44609982) + EnSpm-N42B_DR     DNA/CMC-EnSpm          1347   1486  (2818)  292273  
   206    8.2  0.0  0.0  chr11               874863   874923 (44609914) + (TTAAA)n          Simple_repeat             3     63     (0)  292274  
   910   14.8 10.9  0.4  chr11               874935   875144 (44609693) C TDR24             DNA                    (25)    419     188  292275  
   212    9.7  0.0  0.0  chr11               875488   875518 (44609319) + Gypsy132-I_DR     LTR/Gypsy              5672   5702   (821)  292276  
   248   15.6  0.0  0.0  chr11               875590   875634 (44609203) + DNA-N20_DR        DNA                     356    400   (116)  292277  
   230   18.8  0.0  0.0  chr11               875631   875678 (44609159) + DNA-N20_DR        DNA                     353    400   (116)  292277 *
   229   18.8  0.0  0.0  chr11               875675   875722 (44609115) + DNA-N20_DR        DNA                     353    400   (116)  292277 *
   207   18.6  0.0  0.0  chr11               875724   875766 (44609071) C DNA-N20_DR        DNA                   (357)    159     117  292278  
   272    9.3  0.0  0.0  chr11               875768   875810 (44609027) C DNA-N20_DR        DNA                   (357)    159     117  292278  
   265   14.6  0.0  0.0  chr11               875807   875854 (44608983) + DNA-N20_DR        DNA                     353    400   (116)  292279 *
   219   16.3  0.0  0.0  chr11               875856   875898 (44608939) C DNA-N20_DR        DNA                   (357)    159     117  292278 *
   265   14.6  0.0  0.0  chr11               875895   875942 (44608895) + DNA-N20_DR        DNA                     353    400   (116)  292280  
   265   14.6  0.0  0.0  chr11               875939   875986 (44608851) + DNA-N20_DR        DNA                     353    400   (116)  292280  
   265   14.6  0.0  0.0  chr11               875983   876030 (44608807) + DNA-N20_DR        DNA                     353    400   (116)  292280  
   544   25.1  0.0  4.0  chr11               876246   876283 (44608554) + (TG)n             Simple_repeat             1     94   (187)  292281  
   476   24.7  1.1  2.8  chr11               876284   876466 (44608371) C ERV1-N3-I_DR      LTR/ERV1              (825)   3766    3587  292282  
   544   25.1  0.0  4.0  chr11               876467   876538 (44608299) + (TG)n             Simple_repeat            95    281     (0)  292281  
   571   26.5  0.1  9.7  chr11               876539   876958 (44607879) C Zisupton-6_DR     DNA/Zisupton        (12630)   9486    8393  292283  
   361   27.0  5.4  1.4  chr11               876540   876562 (44608275) C ENSPM-6_DR        DNA/CMC-EnSpm         (842)  31774   31687  292284 *
   646   16.3  1.0 24.1  chr11               876563   876756 (44608081) + Zisupton-7_DR     DNA/Zisupton          11377  11534  (5548)  292285  
   525   23.7  0.0  4.5  chr11               876692   876706 (44608131) + (TG)n             Simple_repeat             1     72   (183)  292286 *
   390   23.6  0.0 10.7  chr11               876707   876924 (44607913) C ERV1-N3-I_DR      LTR/ERV1              (802)   3789    3593  292287 *
   416   14.1  6.3  1.2  chr11               876897   876975 (44607862) C EnSpm-N46_DR      DNA/CMC-EnSpm?       (1472)   2268    2186  292288 *
   525   23.7  0.0  4.5  chr11               876925   876958 (44607879) + (TG)n             Simple_repeat            73    255     (0)  292286  
   208    8.1  2.7  0.0  chr11               877045   877081 (44607756) C BEL-50_DRe-LTR    LTR/Pao               (153)    412     375  292289  
   536   11.8  0.0  2.1  chr11               877283   877377 (44607460) C hAT-N175_DR       DNA/hAT-hAT5            (0)    710     618  292290 *
  2337   12.1  2.5  2.5  chr11               877365   877772 (44607065) + HATN17_DR         DNA/hAT-Tip100          542    949   (598)  292291  
  1070   10.7  2.1  6.0  chr11               877741   877967 (44606870) C DNA6-6_DR         DNA                  (6713)   4568    4385  292292 *
   500   11.5  1.1  1.1  chr11               878305   878392 (44606445) + LTR5B_DR          LTR                    1013   1100   (289)  292293  
   577   13.0  9.0  0.0  chr11               878397   878496 (44606341) + LTR5B_DR          LTR                    1258   1366    (23)  292293  
   273   23.4  0.0  1.6  chr11               878792   878917 (44605920) + ERV1-N3-I_DR      LTR/ERV1               3593   3716   (875)  292294  
  9706    3.6  2.4  0.0  chr11               879127   880304 (44604533) C Harbinger-4N1C_DR DNA/PIF-Harbinger       (0)   1206       1  292295  
   223   23.3  0.0  7.2  chr11               880295   880317 (44604520) + Mariner-6_DR      DNA/TcMar-Tc1            73    139  (1488)  292296 *
   275   10.2  2.0  0.0  chr11               880318   880366 (44604471) C Mariner-N38_DR    DNA/TcMar-Tc1          (87)    460     411  292297  
   500   12.5  1.2  0.0  chr11               880391   880470 (44604367) C DNA21TA1_DR       DNA/TcMar-Tc1           (2)    537     457  292298 *
   828   18.1  5.6  4.2  chr11               880450   880662 (44604175) C SAT-26_DR         Satellite            (1610)   2273    2058  292299 *
  2023    9.6 13.5  0.5  chr11               880474   880798 (44604039) C SINE2-4_DR        SINE/tRNA-V-RTE         (0)    371       5  292300  
   262   15.8  8.8  0.0  chr11               880890   880946 (44603891) + Harbinger-N17_DR  DNA/PIF-Harbinger       454    515  (1130)  292301  
   204   21.2  0.0  5.6  chr11               881296   881370 (44603467) + Helitron-2_DR     RC/Helitron            6001   6071 (21341)  292302 *
   806   16.8  3.3  6.8  chr11               881342   881584 (44603253) C ENSPM-6_DR        DNA/CMC-EnSpm       (17686)  14930   14696  292303 *
  1555    8.8 41.2  0.2  chr11               881420   881793 (44603044) + Mariner-N38_DR    DNA/TcMar-Tc1            21    547     (0)  292304  
   207   14.7  0.0  0.0  chr11               881765   881798 (44603039) C hAT-N21B_DR       DNA/hAT-Ac            (558)    743     710  292305 *
   708    9.3  0.0  0.0  chr11               881803   881899 (44602938) C TE-X-7_DR         LINE?/Penelope?        (83)    756     660  292306  
   796   16.2  3.4  0.0  chr11               881969   882147 (44602690) C TDR7              DNA                   (351)    190       6  292307  
  1952   10.4  0.0  0.7  chr11               882238   882548 (44602289) + Mariner-N38_DR    DNA/TcMar-Tc1           235    543     (4)  292308  
  6316   21.1  9.1  0.3  chr11               882985   884501 (44600336) + Kolobok-N14B_DR   DNA/Kolobok-T2?         215   1864   (247)  292309  
   237   11.8  0.0  0.0  chr11               885223   885256 (44599581) + Harbinger-4N1B_DR DNA/PIF-Harbinger         1     34  (1129)  292310  
   401   16.0  0.0  1.3  chr11               885613   885688 (44599149) C L2-2_DRe          LINE/L2                 (1)   4237    4163  292311  
   228   17.5  0.0  8.7  chr11               885622   885696 (44599141) + EnSpm-N49B_DR     DNA/CMC-EnSpm          1522   1590   (960)  292312 *
   628   12.1  2.3  9.7  chr11               885756   886246 (44598591) + (AATAG)n          Simple_repeat             1    688   (438)  292313  
   284   24.4  5.3  3.5  chr11               886247   886416 (44598421) + (CAGAA)n          Simple_repeat             2    174     (0)  292314  
   628   12.1  2.3  9.7  chr11               886417   886726 (44598111) + (AATAG)n          Simple_repeat           689   1126     (0)  292313  
   356   23.4  0.0  8.7  chr11               886727   886971 (44597866) + (AGTAG)n          Simple_repeat             1    223     (0)  292315  
   249   12.7  9.4  1.4  chr11               887385   887448 (44597389) + Mariner-6_DR      DNA/TcMar-Tc1             2     70  (1559)  292316  
  1186   12.7  9.7  5.2  chr11               887525   887781 (44597056) + Kolobok-1N2_DR    DNA/Kolobok-T2          343    610    (80)  292317  
   371    6.1  0.0  0.0  chr11               888973   889102 (44595735) + (TTTAA)n          Simple_repeat             1    130     (0)  292318  
   234   19.2  0.0  2.1  chr11               889884   889894 (44594943) C CryptonV-N1_DR    DNA/Crypton-V        (4498)   5553    5544  292319  
   721   12.4  0.0 10.8  chr11               889895   890048 (44594789) + HATN10B_DR        DNA/hAT-Ac                1    139   (469)  292320  
   212   13.2  3.7  1.8  chr11               890065   890118 (44594719) C Mariner-6_DR      DNA/TcMar-Tc1        (1574)     55       1  292321 *
   251   23.0  0.0  0.0  chr11               890076   890089 (44594748) + Helitron-N3_DR    RC/Helitron            2027   2097   (916)  292322  
   275   17.5  0.0  0.0  chr11               890090   890146 (44594691) + Merlin-1_DR       DNA/Merlin             2146   2202  (8325)  292323 *
  1436   15.4  0.3  7.8  chr11               890119   890171 (44594666) + DNA9-3_DR         DNA/MULE-MuDR?         9584   9877  (1502)  292324  
  1834    9.2  0.0  1.1  chr11               890172   890434 (44594403) + SINE2-4_DR        SINE/tRNA-V-RTE           6    265   (106)  292325  
   228   15.8  0.0  0.0  chr11               890442   890479 (44594358) C TC1DR2            DNA/TcMar-Tc1         (838)     38       1  292326  
   426   19.9  2.5 13.4  chr11               891979   892135 (44592702) C Crypton-N1_DR     DNA/Crypton-A          (52)    432     291  292327  
   803   12.4  0.8  0.0  chr11               892217   892337 (44592500) C EXPANDER1_DR      LINE/RTE-BovB           (2)   3363    3242  292328 *
  1350   13.0  0.5  1.4  chr11               892336   892554 (44592283) + ENSPM-6_DR        DNA/CMC-EnSpm         22548  22764  (9852)  292329  
   342    6.8  3.2  4.9  chr11               892538   892599 (44592238) C EXPANDER1_DR      LINE/RTE-BovB         (116)   3249    3189  292328 *
   457   16.4  2.5  2.5  chr11               892606   892724 (44592113) + DNA8-13_DR        DNA/hAT-Tip100?         501    619    (39)  292330  
   339   13.1  1.6  4.8  chr11               892736   892799 (44592038) C Mariner-10_DR     DNA/TcMar-Tc1         (120)   1477    1416  292331  
   318   10.5  3.4  3.4  chr11               892789   892847 (44591990) + Mariner-10_DR     DNA/TcMar-Tc1          1539   1597     (0)  292332 *
   366   10.8 33.7  0.0  chr11               892957   893039 (44591798) C DNA-N36_DR        DNA                     (0)    623     513  292333  
   258   16.1  8.6  2.7  chr11               893053   893122 (44591715) + Harbinger-N31B_DR DNA/PIF-Harbinger        27    100   (581)  292334  
   903    8.9  4.4  0.0  chr11               893131   893265 (44591572) C Mariner-N7_DR     DNA/TcMar               (3)    258     118  292335  
   449   22.8  3.5 10.9  chr11               893231   893265 (44591572) + TE-X-13_DR        Unknown                1369   1384  (1041)  292336 *
  2360    5.8  0.0  0.0  chr11               893266   893578 (44591259) C TDR16             DNA/Merlin              (0)    313       1  292337  
   902    5.3  0.0  0.0  chr11               893580   893692 (44591145) C Mariner-N7_DR     DNA/TcMar             (148)    113       1  292335  
   993   22.8 12.7  6.2  chr11               893693   894220 (44590617) + Harbinger-N31B_DR DNA/PIF-Harbinger       121    680     (1)  292338  
   315   24.4  3.5  0.0  chr11               894224   894309 (44590528) C DNA-N36_DR        DNA                   (108)    515     427  292333 *
   357   13.1  0.0  4.3  chr11               894308   894379 (44590458) C MuDR-2_DR         DNA/MULE-MuDR        (7595)  16338   16270  292339  
   342   11.0 14.3 13.2  chr11               894309   894411 (44590426) + Helitron-N3_DR    RC/Helitron            1536   1639  (1377)  292340 *
  3036    5.1  0.0  0.0  chr11               894412   894781 (44590056) C DIRS-5_DR         LTR/Ngaro               (0)   6895    6526  292341  
  2834    8.3  0.5  0.2  chr11               894779   895203 (44589634) + Mariner-N38_DR    DNA/TcMar-Tc1           116    541     (6)  292342 *
   241   16.2 21.7  3.7  chr11               895216   895330 (44589507) C DNA-N36_DR        DNA                   (253)    370     236  292333  
   727   11.2  6.0  4.6  chr11               895356   895505 (44589332) + Kolobok-N15_DR    DNA/Kolobok             738    889    (23)  292343  
   236   12.5 18.8  0.0  chr11               895526   895573 (44589264) C DNA-N36_DR        DNA                   (566)     57       1  292333  
   380   21.6 12.1  6.9  chr11               895731   895994 (44588843) + Mariner-6_DR      DNA/TcMar-Tc1             1    277  (1352)  292344 *
  1382   19.1  5.8  5.2  chr11               895944   896308 (44588529) + CryptonV-N2_DR    DNA/Crypton-V         15523  15889   (749)  292345 *
  1992   16.0  3.0  0.3  chr11               896011   896380 (44588457) C HE1_DR1           SINE/tRNA-V-RTE        (13)    389      10  292346  
   377   21.2  7.6  4.3  chr11               896241   896398 (44588439) C DNAX-23_DR        DNA                  (2378)   9423    9261  292347 *
  1015   11.1  4.7 15.9  chr11               896410   896666 (44588171) + TDR23             DNA                       1    232   (915)  292348 *
  1528   12.0 15.4  0.6  chr11               896649   896941 (44587896) + TDR23             DNA                     769   1104    (43)  292349  
  1367    5.2 20.3  0.0  chr11               896942   897153 (44587684) C HATN8_DR          DNA/Zisupton            (0)    255       1  292350  
   247    7.1 19.1  0.0  chr11               897154   897195 (44587642) + TDR23             DNA                    1098   1147     (0)  292351  
   305   10.0  0.0  0.0  chr11               897196   897241 (44587596) C Mariner-N38_DR    DNA/TcMar-Tc1         (296)    251     206  292352  
  2238   12.7  3.7  0.6  chr11               897468   897891 (44586946) C TDR24             DNA                     (0)    444      37  292353  
   212   12.1  0.0  0.0  chr11               897999   898031 (44586806) C DNA6-8B_DR        DNA                  (1261)   1411    1379  292354  
   201   17.4  1.8  7.5  chr11               898005   898060 (44586777) C TDR17B            DNA/Sola-1            (744)    802     750  292355 *
   826   11.1  0.8  0.0  chr11               898044   898169 (44586668) + SINE2-5_DR        SINE/tRNA-V-RTE         155    281     (1)  292356  
   252   21.0  0.0 10.4  chr11               898167   898251 (44586586) + DNA9-5_DR         DNA                    1087   1163  (3764)  292357 *
   489   19.7  2.8  3.5  chr11               898170   898185 (44586652) C Helitron-4_DR     RC/Helitron         (15416)  16452   16312  292358  
   344   20.8  3.9  1.2  chr11               898201   898278 (44586559) C DNA6-8B_DR        DNA                  (1377)   1295    1216  292354  
  5511    7.0  3.1  0.0  chr11               898426   899165 (44585672) + TDR13B            DNA                       1    763     (0)  292359  
   779   10.2  7.6  0.0  chr11               899349   899466 (44585371) + DNA-1-3B_DR       DNA/PIF-Harbinger         1    127   (636)  292360  
  1633   14.9 14.6  0.0  chr11               899473   899774 (44585063) + DNA-1-3_DR        DNA/PIF-Harbinger       492    837     (0)  292361  
  5937    1.1  7.0  0.0  chr11               899889   900587 (44584250) + DNA-1-5_DR        DNA                       1    748     (0)  292362  
  2079    6.6  8.0  4.7  chr11               902373   902724 (44582113) + hAT-N179_DR       DNA/hAT-Tip100            1    363   (531)  292363  
  1905    7.6  7.0  1.7  chr11               902729   902865 (44581972) + hAT-N179_DR       DNA/hAT-Tip100          600    825    (69)  292364  
   845   14.8  2.4  3.6  chr11               902866   903033 (44581804) + hAT-N53_DR        DNA/hAT-Ac             1120   1285  (2395)  292365  
  1905    7.6  7.0  1.7  chr11               903034   903073 (44581764) + hAT-N179_DR       DNA/hAT-Tip100          826    894     (0)  292364  
   323   10.9  0.0  0.0  chr11               903080   903125 (44581712) + DNA-N15_DR        DNA                      88    133   (272)  292366 *
   403    8.9  0.0  0.0  chr11               903124   903179 (44581658) + DNA-N15_DR        DNA                      78    133   (272)  292366  
   374   12.5  0.0  0.0  chr11               903178   903233 (44581604) + DNA-N15_DR        DNA                      78    133   (272)  292366 *
   410    8.9  0.0  0.0  chr11               903232   903287 (44581550) + DNA-N15_DR        DNA                      78    133   (272)  292366  
   397   10.7  0.0  0.0  chr11               903286   903341 (44581496) + DNA-N15_DR        DNA                      78    133   (272)  292366 *
   365   12.5  0.0  0.0  chr11               903340   903395 (44581442) + DNA-N15_DR        DNA                      78    133   (272)  292366 *
   381   14.0  0.0  0.0  chr11               903393   903449 (44581388) + DNA-N15_DR        DNA                      77    133   (272)  292366  
   289   18.9  0.0  0.0  chr11               903446   903498 (44581339) + hAT-N160_DR       DNA/hAT-Ac             1188   1240   (924)  292367 *
   302   12.8  0.0  0.0  chr11               903502   903548 (44581289) + DNA-N15_DR        DNA                      78    124   (281)  292368  
  1000   11.9  0.6  0.0  chr11               903554   903713 (44581124) + DNA-N15_DR        DNA                      76    236   (169)  292369  
   223   10.9  5.2  5.2  chr11               903676   903733 (44581104) + hAT-N64_DR        DNA/hAT-Ac              801    858   (731)  292370 *
   432   15.2 18.8  1.3  chr11               903722   903854 (44580983) + Harbinger-N28_DR  DNA/PIF-Harbinger       119    274   (388)  292371 *
  1230   20.6  2.6 21.2  chr11               903846   903862 (44580975) C DNA8-23_DR        DNA                  (4690)   2049    1967  292372  
  2064   10.5  2.8 10.1  chr11               903863   904254 (44580583) + SINE2-4_DR        SINE/tRNA-V-RTE           1    366     (5)  292373  
  1230   20.6  2.6 21.2  chr11               904255   904313 (44580524) C DNA8-23_DR        DNA                  (4690)   1966    1654  292372  
   212   20.3  0.0  1.7  chr11               904296   904355 (44580482) C Mariner-6_DR      DNA/TcMar-Tc1        (1569)     60       2  292374 *
   626   20.4  2.2  0.0  chr11               905549   905685 (44579152) C EnSpm-N27_DR      DNA/CMC-EnSpm          (31)    142       3  292375  
   235   15.9  4.6  3.0  chr11               906586   906650 (44578187) + hAT-N182_DR       DNA/hAT-Ac              724    789  (1171)  292376  
   229   17.5  3.5  0.0  chr11               906609   906665 (44578172) C EnSpm-N14_DR      DNA/CMC-EnSpm         (965)   3615    3557  292377 *
   212   15.9  0.0  0.0  chr11               906724   906767 (44578070) C EnSpm-9_DR        DNA/CMC-EnSpm        (7642)    978     935  292378 *
   216   31.8  4.9  6.2  chr11               906729   906892 (44577945) C hAT-N48B_DR       DNA/hAT-Ac            (503)   1637    1476  292379  
   215    1.5  0.0  0.0  chr11               906840   906907 (44577930) + (TTTC)n           Simple_repeat             1     68     (0)  292380 *
   213   21.5 10.8  4.5  chr11               906926   907008 (44577829) + DNA-N15_DR        DNA                      65    152   (253)  292381  
   323   13.2  0.0  0.0  chr11               907330   907382 (44577455) + DNA-N15_DR        DNA                      79    131   (274)  292382  
   324   15.7  0.0  0.0  chr11               907386   907436 (44577401) + DNA-N15_DR        DNA                      81    131   (274)  292382  
   206   17.8  0.0 14.5  chr11               907412   907490 (44577347) C DNA-5-8_DR        DNA/hAT-hAT5          (789)    691     620  292383 *
   235   24.4  7.7  0.0  chr11               907437   907463 (44577374) + hAT-N53B_DR       DNA/hAT-Ac             1466   1549  (2628)  292384 *
   335   15.1  0.0  0.0  chr11               907440   907492 (44577345) + DNA-N15_DR        DNA                      81    133   (272)  292385  
   252   20.0  0.0  0.0  chr11               907490   907539 (44577298) + DNA-N15_DR        DNA                      77    126   (279)  292385 *
   291   13.7  3.9  0.0  chr11               907544   907594 (44577243) + DNA-N15_DR        DNA                      79    131   (274)  292385  
   218   19.8  0.0  8.2  chr11               907572   907637 (44577200) C DNA-5-8_DR        DNA/hAT-hAT5          (798)    682     620  292383 *
   276   18.5  0.0  0.0  chr11               907596   907649 (44577188) + hAT-N160_DR       DNA/hAT-Ac             1191   1244   (920)  292386  
   377    7.3  0.0  1.8  chr11               907650   907705 (44577132) + DNA-N15_DR        DNA                      79    133   (272)  292387 *
   382    7.7  0.0  0.0  chr11               907703   907754 (44577083) + DNA-N15_DR        DNA                      77    128   (277)  292387  
   206   21.6  0.0  0.0  chr11               907712   907762 (44577075) C Zisupton-7_DR     DNA/Zisupton          (427)  16655   16605  292388 *
  1234   15.6  7.3  0.3  chr11               907762   908064 (44576773) + DNA-N15_DR        DNA                      82    405     (0)  292389  
   449   15.7 20.0  1.5  chr11               908399   908508 (44576329) + DNA-N28_DR        DNA/PIF-Harbinger       436    565     (0)  292390  
  1466   19.7  6.2  3.0  chr11               908523   908877 (44575960) C HarbingerN6B_DR   DNA/PIF-Harbinger     (104)    618     253  292391  
   254   25.7  0.0  0.0  chr11               909099   909172 (44575665) C MSAT-5_DR         Satellite              (82)     79       6  292392  
   221   10.5  0.0  0.0  chr11               909221   909258 (44575579) + hAT-N113_DR       DNA/hAT-Ac               46     83  (1645)  292393  
   729   15.5  0.1  0.4  chr11               909383   910477 (44574360) C MSAT-5_DR         Satellite              (88)   1091       1  292394  
   293   15.1  0.0 10.4  chr11               910468   910541 (44574296) + DNA-N22_DR        DNA                     699    765     (3)  292395 *
  1018   21.4  3.6  3.6  chr11               910540   910845 (44573992) C ANGEL             DNA/Kolobok             (3)    306       1  292396  
   238   22.2  0.0 16.5  chr11               910747   910803 (44574034) + EnSpm-N39C_DR     DNA/CMC-EnSpm?         1875   1957  (1636)  292397 *
   305   10.4  0.0  0.0  chr11               910804   910851 (44573986) C DNA2-16_DR        DNA                  (7962)  10089   10042  292398  
   220   15.6  0.0  0.0  chr11               911172   911216 (44573621) C EnSpm-21_DR       DNA/CMC-EnSpm        (2740)   6410    6366  292399 *
   258   21.1  4.2  1.4  chr11               911186   911257 (44573580) + EnSpm-9_DR        DNA/CMC-EnSpm           748    821  (7799)  292400 *
  1171   14.1  6.1  1.7  chr11               911244   911474 (44573363) C Kolobok-1N2_DR    DNA/Kolobok-T2         (25)    665     425  292401  
   268   21.7  0.0  0.0  chr11               911498   911557 (44573280) C DNA-N15_DR        DNA                   (275)    130      71  292402 *
   351   13.0  0.0  0.0  chr11               911550   911603 (44573234) C DNA-N15_DR        DNA                   (273)    132      79  292402  
   396    9.4  0.0  0.0  chr11               911605   911657 (44573180) C DNA-N15_DR        DNA                   (274)    131      79  292402  
  1029   20.5  2.7  0.0  chr11               911758   911981 (44572856) + DNA9-3_DR         DNA/MULE-MuDR?         9580   9809  (1570)  292403 *
  1202   14.0  0.0  0.5  chr11               911790   911983 (44572854) + DNA8-17_DR        DNA/hAT-Tip100         1303   1495   (318)  292404  
   439   18.9  1.1  1.1  chr11               911906   911996 (44572841) C Harbinger-N17_DR  DNA/PIF-Harbinger     (792)    853     763  292405 *
   226   14.0 16.4  2.4  chr11               912305   912377 (44572460) C EnSpm-N4_DR       DNA/CMC-EnSpm          (35)    177      95  292406  
   500   16.3  2.0  0.0  chr11               912712   912809 (44572028) C Kolobok-1N2_DR    DNA/Kolobok-T2         (14)    676     577  292407  
  4447   16.1  2.1  1.2  chr11               912968   913776 (44571061) + SAT-18_DR         Satellite              1313   2128  (1337)  292408  
   488    9.2  5.3  0.0  chr11               913786   913861 (44570976) C Kolobok-1N2_DR    DNA/Kolobok-T2        (492)    198     119  292401  
   480    4.7  0.8  0.0  chr11               914535   914710 (44570127) + (TTTAA)n          Simple_repeat             1    177     (0)  292409  
  2727   19.3  6.9  5.7  chr11               914845   915690 (44569147) + SAT-18_DR         Satellite              2360   3214   (251)  292410  
  1215   12.4 13.7  2.0  chr11               915792   916062 (44568775) C Kolobok-1N2_DR    DNA/Kolobok-T2         (32)    658     357  292411  
   423   17.6  5.9  0.0  chr11               916059   916143 (44568694) C DNA-N15_DR        DNA                   (239)    166      77  292412 *
   404    9.3  0.0  0.0  chr11               916142   916195 (44568642) C DNA-N15_DR        DNA                   (273)    132      79  292413 *
   310    9.8  7.8  0.0  chr11               916151   916201 (44568636) C hAT-N160_DR       DNA/hAT-Ac            (929)   1235    1181  292414 *
   403   11.9  0.0  0.0  chr11               916192   916250 (44568587) C DNA-N15_DR        DNA                   (268)    137      79  292415  
   411    7.5  0.0  0.0  chr11               916252   916304 (44568533) C DNA-N15_DR        DNA                   (274)    131      79  292415  
   411    7.5  0.0  0.0  chr11               916306   916358 (44568479) C DNA-N15_DR        DNA                   (274)    131      79  292415  
   310    9.8  7.8  0.0  chr11               916314   916364 (44568473) C hAT-N160_DR       DNA/hAT-Ac            (929)   1235    1181  292414 *
   418   10.2  0.0  0.0  chr11               916355   916413 (44568424) C DNA-N15_DR        DNA                   (268)    137      79  292416  
   310    9.8  7.8  0.0  chr11               916369   916419 (44568418) C hAT-N160_DR       DNA/hAT-Ac            (929)   1235    1181  292414 *
   447    8.2  0.0  0.0  chr11               916410   916470 (44568367) C DNA-N15_DR        DNA                   (268)    137      77  292417  
   395    9.4  0.0  0.0  chr11               916468   916520 (44568317) C DNA-N15_DR        DNA                   (272)    133      81  292417 *
   395   12.1  0.0  0.0  chr11               916521   916578 (44568259) C DNA-N15_DR        DNA                   (271)    134      77  292417 *
   443    7.0  0.0  0.0  chr11               916576   916632 (44568205) C DNA-N15_DR        DNA                   (272)    133      77  292417  
   249   15.9  0.0  0.0  chr11               916630   916673 (44568164) C Zisupton-7_DR     DNA/Zisupton        (16606)    476     433  292418 *
   316   12.5  0.0  0.0  chr11               916640   916687 (44568150) C hAT-N160_DR       DNA/hAT-Ac            (929)   1235    1188  292414 *
   832   10.8  0.8  0.0  chr11               916686   916815 (44568022) C DNA-N15_DR        DNA                   (274)    131       1  292419  
   276   10.4  2.6  1.3  chr11               916977   917054 (44567783) + DNA-8-29_DR       DNA/hAT-Tip100          798    876   (144)  292420  
   220   11.8  8.3  4.6  chr11               917003   917017 (44567820) C P-1_DR            DNA/P                (2354)   7614    7598  292421 *
   220   11.8  8.3  4.6  chr11               917055   917314 (44567523) C P-1_DR            DNA/P                (2354)   7597    7292  292421 *
   275    7.0  2.7  2.7  chr11               917242   917314 (44567523) C hAT-N131_DR       DNA/hAT-Ac           (1772)    292     220  292422 *
  1067   16.8 11.4  0.0  chr11               917278   917497 (44567340) + DNA9-3_DR         DNA/MULE-MuDR?         9565   9809  (1570)  292423  
   222    9.6 10.5  4.3  chr11               917315   917325 (44567512) + EnSpm-N48B_DR     DNA/CMC-EnSpm          5238   5293  (1666)  292424 *
   592   26.4  1.7  1.7  chr11               917340   917516 (44567321) + CryptonV-N4_DR    DNA/Crypton-V          8891   9067  (4426)  292425  
   226   14.0 16.4  2.4  chr11               917793   917865 (44566972) C EnSpm-N4_DR       DNA/CMC-EnSpm          (35)    177      95  292426  
   492   15.1  2.1  0.0  chr11               918205   918297 (44566540) C Kolobok-1N2_DR    DNA/Kolobok-T2         (19)    671     577  292427  
  4004   16.1  1.6  1.4  chr11               918455   919184 (44565653) + SAT-18_DR         Satellite              1397   2128  (1337)  292428  
   468   10.5  5.3  0.0  chr11               919194   919269 (44565568) C Kolobok-1N2_DR    DNA/Kolobok-T2        (492)    198     119  292427  
   322    0.6  1.6  1.1  chr11               919855   919952 (44564885) + (TTAAA)n          Simple_repeat             1     98     (0)  292429  
  2065   21.4  6.9  6.0  chr11               920152   920880 (44563957) + SAT-18_DR         Satellite              1480   2214  (1251)  292430  
   228   15.2  1.2  5.0  chr11               921429   921511 (44563326) + hAT-N202_DR       DNA/hAT-Tip100          118    197  (1688)  292431  
   254   17.5 20.6  0.0  chr11               921678   921740 (44563097) + DNA-N37_DR        DNA                       8     83   (584)  292432  
   635   25.5  0.6  0.0  chr11               921805   921961 (44562876) + DNA-TTAA-2_DR     DNA                     512    669     (0)  292433  
  1027    8.4  7.1  0.0  chr11               922280   922434 (44562403) C hAT-N203_DR       DNA/hAT-Tip100       (3053)   2488    2323  292434  
  3573    5.7  1.6  0.4  chr11               922535   923041 (44561796) + Helitron-N3_DR    RC/Helitron            1583   2095   (921)  292435  
   285   16.4  1.6  1.6  chr11               922991   923052 (44561785) C Helitron-N3_DR    RC/Helitron          (1449)   1567    1506  292436 *
  1865   11.4  4.8  5.1  chr11               923378   923748 (44561089) C Kolobok-1N2_DR    DNA/Kolobok-T2          (0)    690     321  292437  
   457   16.8  0.8  0.0  chr11               923728   923852 (44560985) C Zisupton-7_DR     DNA/Zisupton         (5529)  11553   11428  292438 *
   277    6.1 12.2  0.0  chr11               923769   923866 (44560971) + DNA-N43_DR        DNA/TcMar-Fot1          530    639   (415)  292439 *
   395   19.4 10.9  5.7  chr11               923783   923984 (44560853) + EnSpm-N46_DR      DNA/CMC-EnSpm?         2201   2412  (1328)  292440  
   657   21.0  0.5  7.1  chr11               924529   924723 (44560114) C hAT-N133_DR       DNA/hAT-Ac            (291)    332     150  292441  
   359   15.0  0.0  0.0  chr11               924738   924850 (44559987) + (TAA)n            Simple_repeat             2    114     (0)  292442  
   225   15.8  5.3  0.0  chr11               924773   924867 (44559970) C DNA-TA-4_DR       DNA/TcMar            (3657)   6138    6039  292443 *
   326   17.9  2.6  0.0  chr11               927037   927114 (44557723) + Merlin-N3_DR      DNA/Merlin                4     83   (172)  292444  
   216   23.8  7.6  6.9  chr11               927104   927261 (44557576) + DNA-5-4_DR        DNA                     284    442   (630)  292445 *
   508   10.1 11.7  0.8  chr11               927339   927458 (44557379) + DNA-5-4_DR        DNA                     312    444   (628)  292446  
   362   17.3 10.8  2.5  chr11               927344   927491 (44557346) + hAT-N131_DR       DNA/hAT-Ac             1235   1394   (670)  292447 *
   202   19.2  1.4  1.4  chr11               927497   927570 (44557267) + DNA-5-4_DR        DNA                     305    378   (694)  292448  
   432   11.9  8.8  1.4  chr11               927639   927774 (44557063) + DNA-5-4_DR        DNA                     310    455   (617)  292449  
   223    3.6  0.0  0.0  chr11               927923   927978 (44556859) C DNA-6-N2_DR       DNA                   (754)   4302    4247  292450  
   370   14.6  1.5  8.7  chr11               928003   928137 (44556700) + DNA-5-4_DR        DNA                     309    434   (638)  292451  
   246   19.5 11.2  6.7  chr11               928174   928316 (44556521) + DNA-5-4_DR        DNA                     305    453   (619)  292452  
   351    7.8  0.0  5.8  chr11               928463   928571 (44556266) + DNA-6-N2_DR       DNA                    4188   4290   (766)  292453  
  2748    8.8 11.7  0.0  chr11               929020   929499 (44555338) + TDR7              DNA                       6    541     (0)  292454  
   205   28.9  1.3  0.0  chr11               929595   929670 (44555167) + EnSpm-15_DR       DNA/CMC-EnSpm          8953   9029  (2425)  292455  
   221    0.0  0.0  0.0  chr11               929793   929825 (44555012) + (CTAA)n           Simple_repeat             4     36     (0)  292456  
   808    6.0 21.5  0.0  chr11               930525   930673 (44554164) C EnSpm-N45_DR      DNA/CMC-EnSpm          (70)    181       1  292457  
   723    7.6  0.5  8.1  chr11               930674   930843 (44553994) + (TTA)n            Simple_repeat             1    207   (474)  292458  
   310   32.2  0.0  0.6  chr11               930844   931024 (44553813) + (CAT)n            Simple_repeat             1    180     (0)  292459  
   723    7.6  0.5  8.1  chr11               931025   931411 (44553426) + (TTA)n            Simple_repeat           208    681     (0)  292458  
   349   21.6  3.1  1.0  chr11               931380   931477 (44553360) C DNA-1-6_DR        DNA                   (324)    301     202  292460 *
   375   22.1 12.7  3.2  chr11               931680   931852 (44552985) + CryptonV-N6_DR    DNA/Crypton-V            97    285   (277)  292461  
   388    4.9  0.0  0.0  chr11               932014   932094 (44552743) C ENSPM-6_DR        DNA/CMC-EnSpm       (17683)  14933   14853  292462 *
   484   16.0  3.0  1.2  chr11               932023   932186 (44552651) C Zisupton-6_DR     DNA/Zisupton        (13177)   8939    8773  292463  
   363   11.3  0.0  1.0  chr11               932095   932108 (44552729) + Helitron-2_DR     RC/Helitron            6005   6098 (21314)  292464 *
   304   19.3  0.0  0.0  chr11               932168   932191 (44552646) C Merlin-2_DR       DNA/Merlin           (8996)   4925    4902  292465  
  2521    5.6  2.2  0.0  chr11               932192   932512 (44552325) + TC1DR3B           DNA/TcMar-Tc1             1    328   (561)  292466  
   567   10.1  8.1  0.0  chr11               932529   932627 (44552210) C DNA-N15_DR        DNA                   (222)    183      77  292467  
   404   18.3  5.4  0.0  chr11               932548   932640 (44552197) C hAT-N160_DR       DNA/hAT-Ac            (891)   1273    1176  292468 *
   582   12.5 10.7  1.5  chr11               932625   932746 (44552091) C DNA-N15_DR        DNA                   (272)    133       1  292469  
   243   23.6  4.6  6.2  chr11               932863   932878 (44551959) + L1-48_DR          LINE/L1                5461   5513   (254)  292470  
   286   19.4  3.2  2.1  chr11               932879   932890 (44551947) + IS3EU-1_DR        DNA/IS3EU              6626   6719  (1983)  292471  
   346   17.3  0.0  0.0  chr11               932891   932971 (44551866) C Rex1-31_DRe       LINE/Rex-Babar        (390)   3143    3063  292472  
   273   20.0  0.0  4.2  chr11               932896   932920 (44551917) C Polinton-1_DR     DNA/Maverick          (710)  17775   17681  292473 *
   336    3.8  6.2  0.0  chr11               932904   932983 (44551854) C Gypsy-31-LTR_DR   LTR/Gypsy             (783)    171      87  292474  
   317    5.5  0.0  1.4  chr11               932921   932994 (44551843) + EnSpm-7_DR        DNA/CMC-EnSpm          7104   7176  (3858)  292475 *
   243   23.6  4.6  6.2  chr11               932974   932993 (44551844) + L1-48_DR          LINE/L1                5514   5589   (178)  292470 *
  1889   10.1  6.1  4.9  chr11               933371   933715 (44551122) C Kolobok-1N2_DR    DNA/Kolobok-T2          (1)    689     341  292476  
   474   13.6  0.0  0.0  chr11               933841   933921 (44550916) C Proto2-1_DR       LINE/Proto2             (0)   1453    1373  292477  
   201   23.5  2.0  0.0  chr11               933935   933985 (44550852) + HarbingerN5_DR    DNA/PIF-Harbinger        43     94   (767)  292478  
  2271   11.3  9.1  0.7  chr11               933993   934376 (44550461) + HarbingerN5_DR    DNA/PIF-Harbinger       431    846    (15)  292479  
   697    8.5  0.9  5.6  chr11               934377   934488 (44550349) + HarbingerN5_DR    DNA/PIF-Harbinger         1    107   (754)  292480  
  1795    9.3  4.7  5.0  chr11               934489   934806 (44550031) + hAT-N47B_DR       DNA/hAT-Tip100            1    317   (671)  292481  
  1664   12.0 17.6  5.7  chr11               934807   934869 (44549968) C hAT-N47_DR        DNA/hAT-Tip100          (0)    424       1  292482  
  2994    9.2  5.1  0.0  chr11               934886   935355 (44549482) + EnSpm-N23_DR      DNA/CMC-EnSpm           145    638     (0)  292483  
  1237    9.9  1.1  0.0  chr11               935370   935550 (44549287) + Mariner-N7_DR     DNA/TcMar                77    259     (2)  292484  
  6627   10.9  4.3  6.0  chr11               935564   936778 (44548059) C HATN2_DR          DNA/hAT                 (0)   1219      25  292485  
  2796    4.7  0.0  4.1  chr11               936782   937158 (44547679) C HE2_DR            SINE/tRNA-V-RTE         (0)    363       2  292486  
   297   21.3  8.4  1.0  chr11               937159   937186 (44547651) + DNA8-10_DR        DNA/hAT-Ac             2812   2846  (1172)  292487  
   263    8.6  0.0  0.0  chr11               937159   937193 (44547644) C HATN2_DR          DNA/hAT              (1184)     35       1  292488 *
   843   12.1 16.9  0.5  chr11               937194   937359 (44547478) + EnSpm-N21_DR      DNA/CMC-EnSpm           287    479     (0)  292489  
   202   22.4  0.0  0.0  chr11               938045   938093 (44546744) + hAT-N22B_DR       DNA/hAT-Ac               15     63  (1316)  292490 *
   239   10.6  3.0  0.0  chr11               938068   938133 (44546704) C hAT-10_DR         DNA/hAT-Tip100       (4285)    195     128  292491 *
   422   17.8  3.9 12.1  chr11               938118   938139 (44546698) + DNAX-23_DR        DNA                    9260   9268  (2533)  292492  
  1752   14.9  1.4  0.3  chr11               938140   938435 (44546402) + HE1_DR1           SINE/tRNA-V-RTE           1    299   (103)  292493  
   474   33.5  0.5  0.9  chr11               938486   938496 (44546341) + EnSpm-N40_DR      DNA/CMC-EnSpm          3195   3281  (2113)  292494  
  1708    2.1  0.0  0.0  chr11               938497   938689 (44546148) + TDR3B             DNA/hAT-Charlie           1    193     (0)  292495  
   474   33.5  0.5  0.9  chr11               938690   938702 (44546135) + EnSpm-N40_DR      DNA/CMC-EnSpm          3282   3410  (1984)  292494  
  1100   18.3 10.3  0.9  chr11               939275   939566 (44545271) + hAT-N22_DR        DNA/hAT-Ac             1420   1738     (0)  292496  
   429   17.0  0.0  2.9  chr11               939702   939877 (44544960) + Polinton-1_DR     DNA/Maverick          17582  17752   (733)  292497 *
   697    3.9  0.0  0.0  chr11               939731   939930 (44544907) + (CA)n             Simple_repeat             1    200     (0)  292498  
   392   29.6  1.1  4.3  chr11               939758   939951 (44544886) + Zisupton-6_DR     DNA/Zisupton           8393   8756 (13355)  292499 *
   755   15.0  1.3 23.1  chr11               939830   940055 (44544782) + DNA-N43_DR        DNA/TcMar-Fot1          533    718   (336)  292500  
   581   21.9  0.6 19.6  chr11               939952   940133 (44544704) + Polinton-1_DR     DNA/Maverick          17586  17738   (747)  292501 *
   318   29.1  0.0 24.8  chr11               939978   940178 (44544659) C Zisupton-7_DR     DNA/Zisupton         (5548)  11534   11374  292502 *
   472   27.8  4.7  9.8  chr11               940003   940175 (44544662) C hAT-N48C_DR       DNA/hAT-Ac            (451)   1848    1689  292503  
   838   17.5 12.4  2.5  chr11               940176   940433 (44544404) + CryptonV-N7_DR    DNA/Crypton-V             1    283     (1)  292504  
   235   31.0  9.5  5.0  chr11               941778   942008 (44542829) C DNA-2-2_DR        DNA                    (19)    388     148  292505  
   209   20.5  3.6  1.2  chr11               942752   942835 (44542002) C ASAT_CY           Satellite             (176)     86       1  292506  
   508   16.6  1.8  6.6  chr11               943029   943536 (44541301) C EnSpm-N26B_DR     DNA/CMC-EnSpm           (8)    213      90  292507  
   339    6.8  3.3 19.3  chr11               943550   943878 (44540959) C DNA8-25_DR        DNA                  (3070)    897     613  292508 *
   468    6.2  1.8  0.0  chr11               943782   943893 (44540944) + Zisupton-6_DR     DNA/Zisupton          16448  16561  (5555)  292509  
   268   20.5  0.8  2.5  chr11               943788   943907 (44540930) C Ngaro1_DR         LTR/Ngaro            (1457)   5121    5004  292510 *
  1662   21.4  6.0  3.1  chr11               944346   945182 (44539655) C IS3EU-1N1_DR      DNA/IS3EU             (562)   1426     234  292511  
   211   22.0  6.8  0.0  chr11               945340   945398 (44539439) + Kolobok-N12_DR    DNA/Kolobok-T2          450    512   (336)  292512  
   957   14.1  1.0  2.6  chr11               945491   945687 (44539150) C TDR7              DNA                    (13)    528     335  292513  
   277   18.5  3.6  3.6  chr11               945678   945761 (44539076) C TDR7              DNA                   (452)     89       6  292513 *
   308   25.8  9.5  4.8  chr11               945753   945931 (44538906) + EnSpm-N13_DR      DNA/CMC-EnSpm         18152  18338  (3811)  292514  
   530   16.8  5.6  0.0  chr11               946369   946475 (44538362) C Kolobok-N16B_DR   DNA/Kolobok?          (259)    884     772  292515  
  5271   10.6  2.5  3.0  chr11               946476   947428 (44537409) + L1-16_DR          LINE/L1                3862   4949    (33)  292516  
   912   12.6  0.0  2.4  chr11               947173   947473 (44537364) + Zisupton-6_DR     DNA/Zisupton           8383   8676 (13440)  292517 *
   227    7.2  1.5  6.2  chr11               947187   947352 (44537485) C Harbinger-N17_DR  DNA/PIF-Harbinger    (1028)    617     296  292518 *
   997    1.5  0.0  0.8  chr11               947353   947486 (44537351) C EnSpm-N2_DR       DNA/CMC-EnSpm         (963)   3052    2920  292519 *
  1159   19.9  3.8 14.1  chr11               947375   947872 (44536965) + DNA8-10_DR        DNA/hAT-Ac             1601   2053  (1965)  292520  
   643    9.4  1.2  0.6  chr11               947487   947523 (44537314) C ZFERV-2-I_DR      LTR/ERV1             (9699)    865     694  292521 *
  1208   13.7  0.5  0.0  chr11               947688   947884 (44536953) C TDR17B            DNA/Sola-1            (770)    776     579  292522 *
  5153   10.7 15.1  1.3  chr11               947870   948779 (44536058) + Kolobok-4N1_DR    DNA/Kolobok-T2          636   1669     (0)  292523  
  1612   14.3 16.4  1.5  chr11               948787   949140 (44535697) C Kolobok-N16B_DR   DNA/Kolobok?          (737)    406       1  292515  
  1181   11.5  5.0  6.3  chr11               949299   949540 (44535297) + EnSpm-N21_DR      DNA/CMC-EnSpm           209    447    (32)  292524  
   583   14.6  0.0  2.1  chr11               950261   950358 (44534479) + hAT-N88_DR        DNA/hAT-Ac               31    126   (456)  292525  
   242   15.8  1.7  5.2  chr11               950314   950373 (44534464) C hAT-N88_DR        DNA/hAT-Ac            (342)    240     183  292526 *
   201    3.6  3.6  0.0  chr11               950642   950669 (44534168) + DNA25TWA2_DR      DNA                     500    528   (274)  292527  
   335   11.5  3.2  1.6  chr11               951188   951249 (44533588) C BEL13-LTR_DR      LTR/Pao                 (6)    309     247  292528  
   402   26.0  0.8  0.0  chr11               951253   951375 (44533462) C BEL13-LTR_DR      LTR/Pao               (190)    125       2  292528  
  5034   20.1  4.8  6.3  chr11               951797   953297 (44531540) + SAT-18_DR         Satellite              1548   3027   (438)  292529  
   735   14.4  3.7  1.5  chr11               953196   953329 (44531508) + TDR13D            DNA                     626    762     (0)  292530 *
   483    7.1  1.4  1.4  chr11               953786   953856 (44530981) C Tc1-4_DR          DNA/TcMar-Tc1         (814)    758     688  292531  
   213    5.6  0.0  0.0  chr11               954112   954148 (44530689) C HATN12_DR         DNA/hAT-Ac            (166)    413     365  292532  
   200    9.4  0.0  0.0  chr11               954123   954154 (44530683) C DNA-2-30_DR       DNA                    (28)    360     329  292533 *
   844   14.1 23.2  0.0  chr11               954356   954575 (44530262) + DNA-2-30B_DR      DNA                     102    372    (41)  292534  
   460   13.2  3.6  0.0  chr11               955253   955335 (44529502) + EnSpm-N21_DR      DNA/CMC-EnSpm             6     91   (388)  292535  
  1304   11.3  2.4  0.0  chr11               955382   955593 (44529244) + EnSpm-N21_DR      DNA/CMC-EnSpm           263    479     (0)  292536  
  1876    8.7  8.3 16.1  chr11               955761   956227 (44528610) + piggyBac-N3_DR    DNA/PiggyBac              1    436     (2)  292537  
  1005    2.4  8.8  0.0  chr11               956228   956352 (44528485) C TDR3              DNA/hAT-Charlie         (0)    193      58  292538  
   217    7.7  0.0  0.0  chr11               956453   956478 (44528359) + TDR3              DNA/hAT-Charlie         167    192     (1)  292539  
  2497    3.5  1.3  1.9  chr11               956557   956874 (44527963) + SINE2-3_DR        SINE/tRNA-V-RTE          47    362     (6)  292540  
   961   13.4  2.3  0.6  chr11               956727   956745 (44528092) + DNA8-25_DR        DNA                    2014   2188  (1779)  292541 *
  1000   11.3  1.3  1.3  chr11               956746   956898 (44527939) + Penelope-5_DR     LINE/Penelope          2233   2385   (491)  292542  
   356   15.2  1.5  0.0  chr11               957027   957092 (44527745) C DNA-2-30B_DR      DNA                   (344)     69       3  292543  
  1315   11.9  2.1  2.1  chr11               957557   957797 (44527040) + DNA-2-30B_DR      DNA                       1    241   (172)  292544  
  6251    8.6  7.1  0.6  chr11               957798   958763 (44526074) C hAT-N38_DR        DNA/hAT-hAT6            (0)   1029       1  292545  
   818   13.0  1.4  0.0  chr11               958764   958909 (44525928) + DNA-2-30B_DR      DNA                     233    380    (33)  292546  
  4216   15.1 13.0  0.5  chr11               958912   959797 (44525040) C Harbinger-4N1_DR  DNA/PIF-Harbinger       (1)   1020      25  292547  
   434   27.7 12.9  0.5  chr11               959786   959963 (44524874) + DIRS-1C-LTR_DR    LTR/Ngaro               176    375   (243)  292548 *
  2154   12.3  5.9  1.1  chr11               959814   960150 (44524687) + DNA8-17_DR        DNA/hAT-Tip100         1315   1667   (146)  292549  
  2470   14.2  1.4  1.7  chr11               961078   961492 (44523345) C SAT-18_DR         Satellite              (16)   3449    3036  292550  
   247   10.3  0.0  2.6  chr11               961515   961554 (44523283) C SINE2-3B_DR       SINE/tRNA-V            (74)    277     239  292551  
  2457    8.0  3.4  0.6  chr11               961594   961946 (44522891) + RTE-3_DR          LINE/RTE-BovB          1446   1808     (3)  292552 *
  3893   13.6  1.7  1.6  chr11               961934   962575 (44522262) C SAT-18_DR         Satellite            (1289)   2176    1534  292550  
   416   17.2  2.1  1.1  chr11               962574   962667 (44522170) C Crypton-N1_DR     DNA/Crypton-A         (224)    260     166  292553 *
   541   14.6  1.0  1.0  chr11               962654   962757 (44522080) C Crypton-N1_DR     DNA/Crypton-A         (215)    269     166  292553 *
   651   16.9  1.5  1.5  chr11               962744   962875 (44521962) C Crypton-N1_DR     DNA/Crypton-A         (215)    269     138  292554  
   937   13.3  0.7  0.0  chr11               962911   962921 (44521916) C EnSpm-6N1_DR      DNA/CMC-EnSpm        (2816)   6420    6337  292555  
  1133    3.8  0.0  0.0  chr11               962922   963054 (44521783) C HE2_DR            SINE/tRNA-V-RTE         (0)    363     231  292556  
   248   13.9  0.0  0.0  chr11               963063   963098 (44521739) C Crypton-N1_DR     DNA/Crypton-A         (448)     36       1  292553  
   801    9.8  0.0  1.6  chr11               963712   963835 (44521002) C hAT-N51_DR        DNA/hAT-Ac             (38)    330     209  292557  
   662   17.6  3.2  0.6  chr11               964333   964486 (44520351) + DNA-2-30B_DR      DNA                     163    320    (93)  292558  
   217   18.7  0.0  5.1  chr11               964457   964518 (44520319) C HATN12_DR         DNA/hAT-Ac            (157)    422     364  292559 *
   243   12.9  9.1  1.7  chr11               964475   964529 (44520308) + DNA-2-30_DR       DNA                      12     70   (318)  292560  
   207   16.3  4.7  0.0  chr11               964715   964725 (44520112) + hAT-N31_DR        DNA/hAT-Ac              385    429  (1033)  292561  
   208    6.2  6.2  0.0  chr11               964726   964757 (44520080) C DNAX-15_DR        DNA                    (11)    756     723  292562  
   207    8.8  0.0  2.9  chr11               964824   964834 (44520003) + DNA8-9_DR         DNA/hAT-Ac              802    811   (640)  292563  
  1127   12.3 34.3  0.3  chr11               964835   965111 (44519726) + SINE2-4_DR        SINE/tRNA-V-RTE           1    371     (0)  292564  
   846   18.6 15.6  5.7  chr11               965112   965152 (44519685) + DNA8-10_DR        DNA/hAT-Ac             1875   2222  (1796)  292565  
   543   12.0  4.0  5.7  chr11               965179   965302 (44519535) C DNA-2-30_DR       DNA                   (265)    123       2  292566  
   239   25.3  0.0  2.2  chr11               965227   965319 (44519518) + hAT-N178B_DR      DNA/hAT-Ac              439    529  (1354)  292567 *
   416   11.9 13.0  7.0  chr11               965298   965405 (44519432) C TDR23             DNA                   (772)    375     262  292568  
   278    7.9  0.0  0.0  chr11               965817   965854 (44518983) C EnSpm-6N1_DR      DNA/CMC-EnSpm        (2806)   6430    6393  292569  
   211    5.3  1.9 28.6  chr11               965819   965871 (44518966) + hAT-N167B_DR      DNA/hAT-Charlie        1238   1279   (294)  292570 *
   872   14.5  1.2 42.1  chr11               965833   966086 (44518751) C HE1_DR1           SINE/tRNA-V-RTE        (18)    384     206  292571  
   493   23.1  1.7  4.7  chr11               965940   966116 (44518721) C CryptonV-N5_DR    DNA/Crypton-V       (20381)   4156    3985  292572 *
   869   18.6  0.8  8.7  chr11               965970   966205 (44518632) C Helitron-2_DR     RC/Helitron          (3639)  23773   23555  292573  
   281   11.9  0.0  2.7  chr11               966159   966174 (44518663) + DNAX-23_DR        DNA                    4522   4544  (7257)  292574 *
   284    5.7  0.0  0.0  chr11               966175   966209 (44518628) + EnSpm-N59_DR      DNA/CMC-EnSpm?         2467   2501  (1168)  292575  
   402   15.5 23.3  0.0  chr11               966218   966316 (44518521) + Proto2-1_DR       LINE/Proto2             119    241  (1212)  292576  
  1498    5.2 28.6  2.0  chr11               966317   966589 (44518248) + EnSpm-N7_DR       DNA/CMC-EnSpm             1    344  (1895)  292577  
   225   12.5  0.0  0.0  chr11               966589   966620 (44518217) + TDR5              DNA/CMC-EnSpm           394    425   (106)  292578 *
  3919    6.5  0.2  0.4  chr11               966617   967128 (44517709) + piggyBac-N1_DR    DNA/PiggyBac            465    975    (30)  292579  
   644   14.5  0.8  1.6  chr11               967139   967264 (44517573) C DNA-2-30B_DR      DNA                   (258)    155      31  292580  
   330   12.8 10.5 10.5  chr11               967193   967297 (44517540) + hAT-N178_DR       DNA/hAT-Ac              435    539  (1168)  292581 *
   226   16.4  1.7  5.4  chr11               967748   967805 (44517032) + hAT-N185B_DR      DNA/hAT?                498    553   (803)  292582  
   248   15.9  0.0  0.0  chr11               967830   967873 (44516964) C DNAX-15_DR        DNA                     (4)    763     720  292562  
   206   13.9  0.0  0.0  chr11               968082   968124 (44516713) + DNA-N31_DR        DNA                    1075   1117   (899)  292583  
   215   27.1  0.0  3.4  chr11               968136   968196 (44516641) + hAT-N185B_DR      DNA/hAT?                495    553   (803)  292584  
  1113   15.8  0.5  0.0  chr11               968222   968411 (44516426) + DIRS-4N1_DR       LTR/Ngaro              4103   4293   (169)  292585  
   415    6.8  0.0  0.0  chr11               968399   968456 (44516381) + DIRS-4N1_DR       LTR/Ngaro              6801   6847    (48)  292585 *
  3938   10.1  7.4  0.0  chr11               968457   969061 (44515776) + HarbingerN1_DR    DNA/PIF-Harbinger         1    650     (0)  292586  
  1137   16.8  1.1  1.9  chr11               969062   969322 (44515515) + EnSpm-N21_DR      DNA/CMC-EnSpm            42    300   (179)  292587  
   208   16.3  2.3  0.0  chr11               969328   969370 (44515467) + EnSpm-N21_DR      DNA/CMC-EnSpm           436    479     (0)  292588  
   209   11.2  1.0  3.0  chr11               969590   969690 (44515147) C Polinton-1_DR     DNA/Maverick          (784)  17701   17603  292589  
   325    4.0  1.3  5.7  chr11               969691   969707 (44515130) C Zisupton-6_DR     DNA/Zisupton        (12648)   9466    9365  292590  
   237   22.6  1.5  0.0  chr11               970223   970355 (44514482) + Mariner-N29_DR    DNA/TcMar-ISRm11        550    684  (1081)  292591 *
   313    9.8  2.1  2.8  chr11               970268   970284 (44514553) C EnSpm-6N1_DR      DNA/CMC-EnSpm        (8210)   1026     984  292592  
   353    7.5  0.0  3.2  chr11               970288   970383 (44514454) C DNA-8-7_DR        DNA/hAT-Tip100         (52)    997     905  292593  
   265   17.9  1.4  4.9  chr11               970305   970451 (44514386) C Harbinger-N17_DR  DNA/PIF-Harbinger    (1233)    412     271  292594 *
   313   14.7  2.5  3.4  chr11               970306   970425 (44514412) + HATN16_DR         DNA/hAT-Charlie         787    905    (39)  292595  
   313    9.8  2.1  2.8  chr11               970393   970409 (44514428) C EnSpm-6N1_DR      DNA/CMC-EnSpm        (8210)    983     933  292592  
   455   12.3  0.0 22.1  chr11               970426   970451 (44514386) + DNA8-26_DR        DNA                    1406   1506  (3024)  292596  
  8750    6.0  3.9  0.2  chr11               970452   971630 (44513207) C TC1DR3            DNA/TcMar-Tc1           (1)   1224       3  292597  
   229    5.7  0.0  0.0  chr11               971806   971840 (44512997) C EnSpm-6N1_DR      DNA/CMC-EnSpm        (7738)   1498    1464  292598  
  1025   11.2  1.6  2.8  chr11               972602   972785 (44512052) + HATN13_DR         DNA/hAT-Ac              796    977   (142)  292599  
  6317    9.3 14.6  0.6  chr11               972805   973840 (44510997) + Harbinger-4N1C_DR DNA/PIF-Harbinger        27   1206     (0)  292600  
   928   12.0  0.0  0.0  chr11               973841   973981 (44510856) + HATN13_DR         DNA/hAT-Ac              978   1118     (1)  292601  
  1837   16.2  4.8  4.0  chr11               974023   974420 (44510417) + Mariner-N2_DR     DNA/TcMar              1277   1677  (2289)  292602 *
  2460    9.1  3.6  1.4  chr11               974073   974430 (44510407) C SINE2-3_DR        SINE/tRNA-V-RTE         (2)    366       1  292603  
  3877    6.0  7.1  0.0  chr11               974444   974976 (44509861) C HATN3_DR          DNA/hAT-Tip100          (0)    571       1  292604  
   981   14.7  9.9  0.0  chr11               975129   975339 (44509498) C Merlin-N3_DR      DNA/Merlin              (0)    255      24  292605  
   335   18.9  0.0 12.9  chr11               975320   975340 (44509497) C EnSpm-N11_DR      DNA/CMC-EnSpm        (2369)   2984    2973  292606 *
  2437   10.8  4.0  0.3  chr11               975341   975713 (44509124) + HE1_DR1           SINE/tRNA-V-RTE           2    388    (14)  292607  
   224   11.6  4.7  0.0  chr11               976041   976083 (44508754) C Gypsy-171-I_DR    LTR/Gypsy            (1943)   2926    2882  292608  
   736    6.2  0.2  3.1  chr11               976227   976655 (44508182) + (TTA)n            Simple_repeat             1    416     (0)  292609  
   293   29.4  4.0  1.3  chr11               977274   977421 (44507416) C EnSpm-N13_DR      DNA/CMC-EnSpm        (3812)  18337   18186  292610 *
   305   14.0  0.0  1.8  chr11               977392   977449 (44507388) C DNA8-13_DR        DNA/hAT-Tip100?       (440)    218     162  292611  
   255    8.8  0.0  0.0  chr11               977464   977497 (44507340) C DNA8-13_DR        DNA/hAT-Tip100?       (449)    209     176  292611  
   205   18.6  0.0 11.7  chr11               977514   977580 (44507257) C DNA-8-28_DR       DNA/hAT-Tip100?       (349)    233     174  292612  
   316    9.4  9.4  0.0  chr11               977586   977638 (44507199) C DNA8-13_DR        DNA/hAT-Tip100?       (440)    218     161  292611  
   221   17.3  9.6  0.0  chr11               977649   977700 (44507137) C DNA8-13_DR        DNA/hAT-Tip100?       (441)    217     161  292611  
   319    7.1  0.0  0.0  chr11               977711   977752 (44507085) C DNA8-13_DR        DNA/hAT-Tip100?       (441)    217     176  292611  
   314   12.5  0.0  0.0  chr11               977769   977828 (44507009) C DNA8-13_DR        DNA/hAT-Tip100?       (349)    233     167  292611  
   262   18.9  0.0  0.0  chr11               977838   977890 (44506947) C DNA8-13_DR        DNA/hAT-Tip100?       (444)    214     162  292611  
   335    4.7  0.0  0.0  chr11               977896   977938 (44506899) C DNA8-13_DR        DNA/hAT-Tip100?       (440)    218     176  292611  
   638   13.2 14.6  0.0  chr11               978042   978185 (44506652) C Merlin-N3_DR      DNA/Merlin             (86)    169       5  292613  
   668   18.6  8.8  5.0  chr11               978527   978719 (44506118) C hAT-N133_DR       DNA/hAT-Ac            (262)    361     162  292614  
  3918    7.1  5.1  0.3  chr11               978763   979329 (44505508) + TDR2              DNA/TcMar-Tc1             3    596   (341)  292615  
  1232   16.4  4.9  1.9  chr11               979476   979779 (44505058) C EnSpm-N21_DR      DNA/CMC-EnSpm         (157)    322      10  292616  
   316   16.3  3.3  0.0  chr11               980037   980128 (44504709) + Rex1-31_DRe       LINE/Rex-Babar         3025   3119   (414)  292617 *
   497    3.1  0.0  0.0  chr11               980068   980197 (44504640) C Zisupton-7_DR     DNA/Zisupton         (5542)  11540   11411  292618  
   209   18.1  0.0  0.0  chr11               980144   980215 (44504622) C LOOPERN3_DR       DNA/Kolobok-T2        (352)    659     588  292619 *
   242   15.5  0.0  0.0  chr11               980162   980219 (44504618) C hAT-N182_DR       DNA/hAT-Ac           (1171)    789     732  292620  
   608   12.5  7.5  4.9  chr11               980458   980613 (44504224) + DNA-2-30_DR       DNA                       1    160   (228)  292621  
   321   12.5  8.9  0.0  chr11               980614   980669 (44504168) + TDR13             DNA                       1     61   (711)  292622 *
   741    8.1  2.4  0.0  chr11               980668   982536 (44502301) + TDR13             DNA                     420    532   (240)  292623  
   377   16.9  1.4  0.0  chr11               982553   982623 (44502214) + TDR13             DNA                     691    762    (10)  292624 *
   841   17.7  0.6  1.1  chr11               982623   982805 (44502032) C DNA-2-30B_DR      DNA                   (162)    251      70  292625  
   397   18.3  9.0  4.9  chr11               982676   982853 (44501984) C HATN12_DR         DNA/hAT-Ac            (235)    344     160  292626 *
   406    8.3  0.0  0.0  chr11               983103   983162 (44501675) C EnSpm-N21_DR      DNA/CMC-EnSpm          (71)    408     349  292627  
   517   14.6  1.0  1.0  chr11               983226   983329 (44501508) + DNA-2-30B_DR      DNA                     301    404     (9)  292628  
   252   10.9  3.6  1.8  chr11               983282   983337 (44501500) + HATN12_DR         DNA/hAT-Ac              364    420   (159)  292629 *
   401   24.6  2.2  3.6  chr11               983748   984106 (44500731) + DIRS-4_DR         LTR/Ngaro               194    470  (6326)  292630  
   345   19.4 13.2  4.0  chr11               983749   983848 (44500989) C L1-11_DR          LINE/L1               (429)   6895    6577  292631 *
   423   22.2  0.0  1.7  chr11               983849   984083 (44500754) + (CAA)n            Simple_repeat             1    231     (0)  292632  
   345   19.4 13.2  4.0  chr11               984084   984122 (44500715) C L1-11_DR          LINE/L1               (429)   6576    6446  292631 *
   555   21.9 19.5  0.0  chr11               984090   984253 (44500584) + DNA-X-19_DR       DNA                     431    626    (34)  292633  
   289   19.5  1.8  6.7  chr11               984196   984305 (44500532) + hAT-N48D_DR       DNA/hAT-Ac              694    798   (320)  292634 *
   289   12.2  0.0  9.6  chr11               984219   984309 (44500528) C ENSPM-6_DR        DNA/CMC-EnSpm       (19213)  13403   13321  292635 *
   394    9.1  1.0  1.0  chr11               984238   984337 (44500500) C Kolobok-4_DR      DNA/Kolobok-T2       (1429)   5202    5103  292636 *
   700   17.5  4.9  6.6  chr11               984251   984357 (44500480) + DNA8-25_DR        DNA                     737    839  (3128)  292637  
  3043    9.7 12.1  0.0  chr11               984358   984895 (44499942) + TC1DR2            DNA/TcMar-Tc1             1    603   (273)  292638  
   249   20.0  3.0  3.0  chr11               984963   985029 (44499808) C EnSpm-N13_DR      DNA/CMC-EnSpm        (5222)  16927   16861  292639  
   206   16.5  1.6 10.7  chr11               985547   985558 (44499279) + HATN12B_DR        DNA/hAT-Ac              146    201   (494)  292640  
   241   14.3  2.0  0.0  chr11               985559   985607 (44499230) C DNA-2-30_DR       DNA                     (1)    387     338  292641  
   958   10.4  0.0  1.8  chr11               985828   985993 (44498844) + EnSpm-N16_DR      DNA/CMC-EnSpm             8    170    (32)  292642  
  1022    6.3  1.4  3.5  chr11               986059   986206 (44498631) C hAT-N127_DR       DNA/hAT-Charlie      (3182)   7134    6990  292643  
  1043    8.8  2.2  0.8  chr11               986207   986243 (44498594) C HE2_DR            SINE/tRNA-V-RTE        (13)    355     194  292644  
  1296   16.1  4.7  0.3  chr11               986354   986610 (44498227) C DNA-2-30B_DR      DNA                     (6)    407     139  292645  
   783   15.1  0.0  4.5  chr11               986611   986749 (44498088) C TDR13             DNA                     (0)    772     640  292646  
  1976   12.6  1.8  0.9  chr11               986752   987080 (44497757) + Looper-N7_DR      DNA/Kolobok-T2            1    332   (683)  292647  
   603   11.6  1.1  0.0  chr11               987073   987167 (44497670) + Harbinger3_DR     DNA/PIF-Harbinger      1221   1316  (2283)  292648 *
  2649    8.8  7.8  1.2  chr11               987165   987561 (44497276) + Harbinger3_DR     DNA/PIF-Harbinger      2969   3391   (208)  292649  
  4209    7.8 17.5  1.0  chr11               987562   988231 (44496606) + TDR13B2           DNA                       1    779     (0)  292650  
  1049    9.9  2.6  0.0  chr11               988232   988382 (44496455) + Harbinger3_DR     DNA/PIF-Harbinger      3384   3538    (61)  292651  
  2435   12.0  6.3  2.1  chr11               988383   988840 (44495997) C Copia-11I_DR-LTR  LTR/Gypsy?              (0)    477       1  292652  
   381   12.9  0.0  1.6  chr11               988841   988900 (44495937) + HARBINGER3NB_DR   DNA/PIF-Harbinger      1210   1268     (0)  292653  
   280   16.3  0.0  0.0  chr11               988858   988906 (44495931) C CryptonV-1_DR     DNA/Crypton-V        (5016)  12857   12809  292654 *
   264   17.3  7.5  2.7  chr11               989563   989669 (44495168) + LOOPERN3_DR       DNA/Kolobok-T2          548    659   (352)  292655 *
   348   10.0  1.2  0.0  chr11               989587   989666 (44495171) + EnSpm-N13_DR      DNA/CMC-EnSpm          5954   6034 (16115)  292656  
   334    8.5  0.9  4.7  chr11               989590   989700 (44495137) + Zisupton-7_DR     DNA/Zisupton           4610   4716 (12366)  292657 *
   753    2.2  0.0  0.0  chr11               989607   989786 (44495051) + (TG)n             Simple_repeat             1    180     (0)  292658  
   663    9.7  0.0  1.0  chr11               989611   989807 (44495030) C ERV1-N3-I_DR      LTR/ERV1              (825)   3766    3572  292659 *
   257   14.0  3.6  2.7  chr11               989667   989686 (44495151) + hAT-N180_DR       DNA/hAT?                800    877   (274)  292660 *
  1360   10.8  3.5  0.0  chr11               989976   990206 (44494631) C EnSpm-N21_DR      DNA/CMC-EnSpm           (5)    474     236  292661  
   487   21.7  8.8  8.2  chr11               990167   990216 (44494621) + DNA-2-32_DR       DNA/CMC-EnSpm?         2428   2478  (6304)  292662 *
  2733    4.2  3.9  2.2  chr11               990217   990578 (44494259) + SINE2-3_DR        SINE/tRNA-V-RTE           1    368     (0)  292663  
  1046    7.4  5.3  1.3  chr11               990445   990579 (44494258) + hAT-N127_DR       DNA/hAT-Charlie        7002   7142  (3174)  292664 *
   689    9.6  1.1  0.0  chr11               990580   990673 (44494164) + TDR13C            DNA                       1     95   (585)  292665  
   571    7.2  1.0  1.0  chr11               990674   990771 (44494066) C EnSpm-N22_DR      DNA/CMC-EnSpm           (0)   1521    1424  292666  
  3981    8.7  9.5  0.5  chr11               990772   991360 (44493477) C Harbinger-N9_DR   DNA/PIF-Harbinger       (0)    643       2  292667  
  2021    9.4  4.3  0.0  chr11               991362   991690 (44493147) C EnSpm-N22_DR      DNA/CMC-EnSpm          (95)   1426    1084  292666  
   258   13.9  0.0  0.0  chr11               991690   991725 (44493112) C DNA-8-29_DR       DNA/hAT-Tip100        (981)     39       4  292668 *
  1450    8.2  1.0  0.5  chr11               991726   991931 (44492906) + Mariner-N7_DR     DNA/TcMar                51    257     (4)  292669  
   481   17.5  0.0  2.3  chr11               992813   992900 (44491937) C Merlin-2_DR       DNA/Merlin           (9008)   4913    4828  292670 *
  3894    5.9  6.6  0.0  chr11               992832   993360 (44491477) C TC1DR3            DNA/TcMar-Tc1           (5)   1220     657  292671  
  1489    7.7 24.8  0.0  chr11               993360   993605 (44491232) C TC1DR3            DNA/TcMar-Tc1         (916)    309       3  292671 *
   253   16.3  8.2  0.0  chr11               993572   993620 (44491217) + Merlin-2_DR       DNA/Merlin             4866   4918  (9003)  292672 *
   415   20.2  0.0  0.0  chr11               993700   993788 (44491049) + Merlin-N3_DR      DNA/Merlin                1     89   (166)  292673  
   414   17.6  1.1  0.0  chr11               993958   994048 (44490789) + Merlin-N3_DR      DNA/Merlin                1     92   (163)  292674  
  1299    8.0  2.0  0.5  chr11               994075   994275 (44490562) + EnSpm-N4_DR       DNA/CMC-EnSpm             9    212     (0)  292675  
   435   16.9 10.5  1.6  chr11               994276   994388 (44490449) + Merlin-N3_DR      DNA/Merlin              130    252     (3)  292676  
   612   17.0  2.7  2.0  chr11               994612   994635 (44490202) + CryptonV-N3_DR    DNA/Crypton-V          7529   7553 (13110)  292677  
  2242   10.7 12.7  3.2  chr11               994636   995091 (44489746) C Tc1-4_DR          DNA/TcMar-Tc1           (0)   1572    1075  292678  
  2087    5.1  0.0  0.0  chr11               995277   995531 (44489306) C HATN8_DR          DNA/Zisupton            (0)    255       1  292679  
   223    3.7  0.0  0.0  chr11               995508   995534 (44489303) C ENSPM-2N_DR       DNA/CMC-EnSpm         (822)    716     690  292680 *
  3381   19.1 12.9  4.0  chr11               995609   996931 (44487906) C EnSpm-N7_DR       DNA/CMC-EnSpm           (2)   2237       1  292681  
   305   14.3  0.0  1.2  chr11               997930   998010 (44486827) C EnSpm-9_DR        DNA/CMC-EnSpm        (7835)    785     727  292682  
   374   16.7  0.0  0.0  chr11               998517   998600 (44486237) + EnSpm-N25_DR      DNA/CMC-EnSpm           758    841  (3845)  292683  
   282   20.1  0.0  5.3  chr11               998527   998626 (44486211) C Harbinger-2_DR    DNA/PIF-Harbinger    (1902)   2425    2331  292684 *
   282   18.1  0.0  0.0  chr11               998533   998615 (44486222) C DNA-2-32_DR       DNA/CMC-EnSpm?       (3225)   5557    5475  292685  
   255   18.7  1.6  5.0  chr11               998616   998656 (44486181) C EnSpm-N48_DR      DNA/CMC-EnSpm        (1869)   1709    1590  292686  
   631   24.0  6.9  3.7  chr11               999293   999582 (44485255) C EnSpm-N13_DR      DNA/CMC-EnSpm        (3811)  18338   18040  292687  
   518   16.7  2.6  2.6  chr11               999570   999582 (44485255) + CryptonV-2_DR     DNA/Crypton-V          5610   5726 (16085)  292688 *
   522   11.5 10.6  0.0  chr11               999583   999686 (44485151) C hAT-N57_DR        DNA/hAT-Ac              (0)   1286    1172  292689  
   270   26.4  2.1  4.3  chr11               999688   999782 (44485055) + DNA8-9_DR         DNA/hAT-Ac              778    870   (581)  292690 *
  2800    6.0  0.0  1.9  chr11               999725  1000096 (44484741) + DNA6-6_DR         DNA                    4194   4558  (6723)  292691  
   726   20.1  0.7  0.0  chr11               999964  1000117 (44484720) C Helitron-4_DR     RC/Helitron         (15413)  16455   16301  292692 *
  1561    6.5 34.8  0.0  chr11              1000139  1000474 (44484363) C hAT-N57_DR        DNA/hAT-Ac            (184)   1102     650  292689  
  8329    3.5  2.4  0.6  chr11              1000479  1001501 (44483336) + DNA-N4_DR         DNA                       2   1042     (0)  292693  
   524   16.1  1.1  0.0  chr11              1001507  1001593 (44483244) C hAT-N57_DR        DNA/hAT-Ac            (672)    614     527  292689  
   550    6.6  5.3  0.0  chr11              1001594  1001669 (44483168) C DNA-2-28_DR       DNA/TcMar?              (0)    387     308  292694  
  3202    7.2  8.0  0.2  chr11              1001676  1002137 (44482700) C DNA-8-11_DR       DNA/hAT-Ac              (0)    961     464  292695  
  4080   12.5 32.1  0.2  chr11              1002143  1003103 (44481734) + hAT-N22B_DR       DNA/hAT-Ac              113   1379     (0)  292696  
  1098    8.8  0.0  0.7  chr11              1003104  1003247 (44481590) C hAT-N57_DR        DNA/hAT-Ac           (1143)    143       1  292689  
  2384    7.3  0.3  0.0  chr11              1003248  1003564 (44481273) C DNA13TA1a_DR      DNA/TcMar-Tc1           (0)    318       1  292697  
   210    3.9  0.0  0.0  chr11              1003565  1003590 (44481247) C EnSpm-N13_DR      DNA/CMC-EnSpm        (4102)  18047   18022  292687  
   208   20.3  3.4  0.0  chr11              1003731  1003789 (44481048) C EnSpm-N13_DR      DNA/CMC-EnSpm        (5225)  16924   16864  292698 *
   313   18.4  8.1  8.1  chr11              1003787  1003934 (44480903) C TDR23             DNA                   (606)    541     394  292699 *
   465   19.3  5.6  2.7  chr11              1003873  1004016 (44480821) C hAT-N142B_DR      DNA/hAT?             (1153)    847     700  292700  
   465   13.4  3.4  8.6  chr11              1003934  1004080 (44480757) + DNA-TA-4_DR       DNA/TcMar              4583   4722  (5073)  292701  
   279    5.3  5.3  0.0  chr11              1004020  1004094 (44480743) C DNA-6-N2_DR       DNA                  (4202)    854     776  292702 *
   370   10.8  2.1  0.0  chr11              1004025  1004115 (44480722) + ERV1-N7-I_DR      LTR/ERV1               5351   5435  (3133)  292703 *
   385    8.8  0.6  0.0  chr11              1004046  1004123 (44480714) C L2-56_DR          LINE/L2                 (0)   1252    1189  292704 *
   701   23.4  5.9  0.5  chr11              1004077  1004278 (44480559) + ENSPM-6_DR        DNA/CMC-EnSpm         22337  22549 (10067)  292705  
   239   14.6 12.5  0.0  chr11              1004095  1004114 (44480723) C DNA-TA-4_DR       DNA/TcMar            (3656)   6138    6032  292706 *
  1399   10.1  0.5  0.5  chr11              1004117  1004316 (44480521) C TDR19C            DNA/hAT-Charlie       (196)    200       1  292707  
   382   14.5  1.4  0.0  chr11              1004257  1004325 (44480512) + DNA6-10_DR        DNA                    2753   2822  (3884)  292708 *
   278   20.7 14.6  6.6  chr11              1004759  1004970 (44479867) C hAT-N110_DR       DNA/hAT?                (0)    697     470  292709  
   246   16.9  3.2 12.7  chr11              1004970  1005103 (44479734) C L2-56_DR          LINE/L2                (29)   1223    1137  292710 *
  2203   12.8 11.8  0.9  chr11              1005590  1006064 (44478773) + piggyBac-N14_DR   DNA/PiggyBac?           334    859   (138)  292711  
  7026    7.0 13.5  0.0  chr11              1006103  1007170 (44477667) + TC1DR3            DNA/TcMar-Tc1            12   1223     (2)  292712  
  1654   15.0  6.5  0.0  chr11              1007241  1007580 (44477257) + DNA-2-30B_DR      DNA                       1    362    (51)  292713  
  1588    9.2 18.8  2.4  chr11              1007755  1008110 (44476727) C DNA-2-30B_DR      DNA                     (0)    413       1  292714  
   245   20.8  5.7  0.0  chr11              1008662  1008714 (44476123) + EnSpm-N40_DR      DNA/CMC-EnSpm          2600   2655  (2739)  292715  
  2661   13.4  4.1  1.2  chr11              1008728  1009216 (44475621) C LOOPERN4B_DR      DNA/Kolobok-T2          (0)    503       1  292716  
   259   17.2  6.8  1.6  chr11              1009217  1009265 (44475572) + ANGEL             DNA/Kolobok              60    111   (198)  292717  
  1031    8.6  8.0  0.0  chr11              1009349  1009510 (44475327) C EnSpm-3N1_DR      DNA/CMC-EnSpm           (8)    175       1  292718  
   350   12.7  0.0  0.0  chr11              1009544  1009598 (44475239) C Kolobok-N5_DR     DNA/Kolobok-T2?       (430)     55       1  292719  
   229   14.4  0.0  8.2  chr11              1009715  1009767 (44475070) + Merlin-2_DR       DNA/Merlin             7360   7408  (6513)  292720  
   332   16.2  1.1 23.7  chr11              1009895  1010080 (44474757) C Mariner-N19_DR    DNA/TcMar-ISRm11      (716)    770     619  292721  
   311   24.3  6.3  7.0  chr11              1010023  1010181 (44474656) C Merlin-1_DR       DNA/Merlin           (8296)   2231    2074  292722 *
  3059   12.7  3.5  1.2  chr11              1010052  1010080 (44474757) C Helitron-N3_DR    RC/Helitron           (917)   2099    1838  292723  
  3142    8.4  4.0  1.6  chr11              1010081  1010585 (44474252) C Mariner-N38_DR    DNA/TcMar-Tc1           (1)    546      30  292724  
   245   23.3  0.0  6.1  chr11              1010578  1010682 (44474155) + Zisupton-6_DR     DNA/Zisupton          20743  20841  (1275)  292725 *
  3059   12.7  3.5  1.2  chr11              1010586  1010617 (44474220) C Helitron-N3_DR    RC/Helitron           (917)   1837    1521  292723  
   508    2.8  7.0  0.0  chr11              1010618  1010688 (44474149) + Merlin-1_DR       DNA/Merlin             1668   1743  (8784)  292726  
   297    4.5  2.1  6.5  chr11              1010674  1010721 (44474116) + CryptonV-N4_DR    DNA/Crypton-V          5055   5100  (8393)  292727 *
   321    4.9  0.0  0.0  chr11              1010682  1010722 (44474115) + ENSPM-6_DR        DNA/CMC-EnSpm          2700   2740 (29876)  292728 *
   340   23.3  0.8  1.5  chr11              1010693  1010823 (44474014) C Helitron-4_DR     RC/Helitron         (18323)  13545   13416  292729  
   246   21.8  2.0  6.4  chr11              1010808  1010905 (44473932) + DNA8-26_DR        DNA                     612    705  (3825)  292730 *
   249   11.9  0.0  9.8  chr11              1010895  1010950 (44473887) + Mariner-N18_DR    DNA/TcMar-ISRm11         61    111   (501)  292731  
   221   22.7 17.0  4.2  chr11              1010906  1010947 (44473890) + EnSpm-N13_DR      DNA/CMC-EnSpm          6047   6191 (15958)  292732 *
   288   15.4  8.4  7.5  chr11              1011078  1011196 (44473641) + Mariner-N19_DR    DNA/TcMar-ISRm11        634    753   (733)  292733  
  1658   10.1 15.0  2.9  chr11              1011375  1011681 (44473156) C Kolobok-N6_DR     DNA/Kolobok-T2?         (0)    467     125  292734  
   203    6.8 10.7  2.5  chr11              1011812  1011886 (44472951) + DNAX-23_DR        DNA                    6564   6644  (5157)  292735 *
   569    8.6  0.7  1.2  chr11              1011830  1012092 (44472745) + (TTTA)n           Simple_repeat             1    514    (66)  292736  
   377   10.6  1.1  6.7  chr11              1012093  1012381 (44472456) + T-rich            Low_complexity            1    272     (0)  292737  
   569    8.6  0.7  1.2  chr11              1012382  1012413 (44472424) + (TTTA)n           Simple_repeat           515    580     (0)  292736  
   391   12.5  9.1  0.8  chr11              1012755  1012875 (44471962) + TDR9              DNA                      78    208     (0)  292738 *
  2044    9.9  7.8  4.5  chr11              1012770  1013117 (44471720) C HE1_DR1           SINE/tRNA-V-RTE         (0)    402      44  292739  
   517   32.2  0.7 11.8  chr11              1013498  1014117 (44470720) C Zisupton-6_DR     DNA/Zisupton        (13164)   8952    8393  292740  
   399   29.4 10.1  5.0  chr11              1013516  1013738 (44471099) + IS3EU-4_DR        DNA/IS3EU             14096  14370   (659)  292741 *
   606   25.6  0.0  0.0  chr11              1013739  1013962 (44470875) + (TG)n             Simple_repeat             1    224     (0)  292742 *
  1684   27.5  2.9  6.9  chr11              1013812  1014771 (44470066) C EnSpm-21_DR       DNA/CMC-EnSpm        (2174)   6976    6120  292743  
   399   29.4 10.1  5.0  chr11              1013963  1014460 (44470377) + IS3EU-4_DR        DNA/IS3EU             14371  14987    (42)  292741 *
   210    9.3  0.0  0.0  chr11              1014868  1014910 (44469927) + HATN16_DR         DNA/hAT-Charlie         737    779   (165)  292744 *
   239    5.0  0.0  0.0  chr11              1014873  1014912 (44469925) C LOOPERN2_DR       DNA/Kolobok-T2        (483)    892     853  292745  
   233   10.9  1.7  5.4  chr11              1014876  1014933 (44469904) C Polinton-4_DR     DNA/Maverick         (3143)  17144   17089  292746 *
   209   14.3  0.0  0.0  chr11              1014977  1015011 (44469826) C HATN4_DR          DNA/hAT-Charlie        (24)    168     134  292747  
  1021   12.8  3.9  1.4  chr11              1015016  1015221 (44469616) + Mariner-N38_DR    DNA/TcMar-Tc1           252    462    (85)  292748  
   602   19.1 15.8  1.3  chr11              1015775  1015976 (44468861) C ANGEL             DNA/Kolobok            (78)    231       1  292749  
   272   22.2  2.8  0.0  chr11              1015914  1015985 (44468852) C EnSpm-8_DR        DNA/CMC-EnSpm        (1692)   7749    7676  292750 *
   206   10.8  5.4  0.0  chr11              1015956  1015992 (44468845) C DNA2-7_DR         DNA                  (5317)   4333    4295  292751 *
  1281   12.6  9.1  4.9  chr11              1016074  1016348 (44468489) C ANGEL             DNA/Kolobok            (23)    286       1  292752  
   262   22.6  3.6  4.5  chr11              1016252  1016362 (44468475) C EnSpm-N40_DR      DNA/CMC-EnSpm        (2693)   2701    2592  292753 *
   704   17.4 10.0  3.9  chr11              1016424  1016663 (44468174) + EnSpm-N47_DR      DNA/CMC-EnSpm?          755   1008  (2009)  292754 *
  1023   14.1 16.1  0.3  chr11              1016470  1016718 (44468119) C ANGEL             DNA/Kolobok            (21)    288       1  292755  
   288   16.4  2.6  4.0  chr11              1016652  1016727 (44468110) C DNA2-16_DR        DNA                  (7938)  10113   10039  292756 *
   205   22.9  5.0 12.5  chr11              1016842  1017021 (44467816) + EnSpm-N47_DR      DNA/CMC-EnSpm?          809    976  (2041)  292757 *
   706   14.9  3.2  6.6  chr11              1016866  1017038 (44467799) + ANGEL             DNA/Kolobok              70    236    (73)  292758  
  1067   13.6  1.5  1.5  chr11              1017039  1017240 (44467597) + DNA11TA1_DR       DNA/CMC-EnSpm             2    203     (0)  292759  
   723   13.5 10.1  0.0  chr11              1017252  1017399 (44467438) C ANGEL             DNA/Kolobok            (75)    234      72  292760  
  1100   13.3  6.3  5.4  chr11              1017400  1017637 (44467200) C ANGEL             DNA/Kolobok            (69)    240       1  292761  
   236   22.4  5.8  4.8  chr11              1017568  1017590 (44467247) + CryptonV-N4_DR    DNA/Crypton-V         12125  12188  (1305)  292762 *
   336   12.7  0.0  0.0  chr11              1017591  1017645 (44467192) C DNA2-16_DR        DNA                  (7957)  10094   10040  292756  
   265   16.7  0.0  0.0  chr11              1017611  1017658 (44467179) C EnSpm-N40_DR      DNA/CMC-EnSpm        (2763)   2631    2584  292753 *
   236   22.4  5.8  4.8  chr11              1017659  1017670 (44467167) + CryptonV-N4_DR    DNA/Crypton-V         12189  12228  (1265)  292762  
  1067   13.1 17.1  0.3  chr11              1017752  1017996 (44466841) C ANGEL             DNA/Kolobok            (21)    288       3  292763  
   304   19.7  1.4  0.0  chr11              1017940  1018010 (44466827) C DNA6-1_DR         DNA/hAT-hAT5          (563)    586     515  292764 *
   908   12.7 12.0  1.3  chr11              1018102  1018309 (44466528) C ANGEL             DNA/Kolobok            (23)    286      57  292765  
   539   17.9  4.7  3.3  chr11              1018180  1018329 (44466508) C EnSpm-7_DR        DNA/CMC-EnSpm        (1720)   9314    9163  292766 *
   218   14.0  0.0  0.0  chr11              1018581  1018630 (44466207) C DNA7-N1_DR        DNA/Zisupton         (1088)   9329    9280  292767 *
   254   20.7 12.7  2.3  chr11              1018591  1018669 (44466168) + DNA9-5_DR         DNA                    3040   3126  (1801)  292768  
   539   20.1  8.2  4.2  chr11              1018791  1018842 (44465995) C DNA9-3_DR         DNA/MULE-MuDR?        (761)  10618   10559  292769  
   921   11.8  6.1  4.5  chr11              1018843  1019038 (44465799) C EnSpm-N16_DR      DNA/CMC-EnSpm           (0)    202       4  292770  
   674   19.6  4.8  2.9  chr11              1019039  1019191 (44465646) C EnSpm-17_DR       DNA/CMC-EnSpm        (6292)   2984    2829  292771 *
  1261   11.8  6.6  2.5  chr11              1019057  1019282 (44465555) C HE1_DR1           SINE/tRNA-V-RTE        (20)    382     148  292772  
   239   22.6  1.4  2.8  chr11              1019302  1019374 (44465463) C CryptonV-2_DR     DNA/Crypton-V        (2332)  19479   19408  292773  
   238   19.7  1.2  8.9  chr11              1019701  1019839 (44464998) C HATN12_DR         DNA/hAT-Ac           (1345)    362     236  292774  
   284   21.1 11.0  2.4  chr11              1019883  1020037 (44464800) + hAT-N178_DR       DNA/hAT-Ac              181    348  (1359)  292775 *
   732   17.5 24.5  1.1  chr11              1019901  1020206 (44464631) + DNA-2-30B_DR      DNA                      30    406     (7)  292776  
   306   10.9  3.9  0.9  chr11              1020425  1020526 (44464311) + hAT-N178B_DR      DNA/hAT-Ac              138    242  (1641)  292777 *
   328   15.5 18.1 10.9  chr11              1020493  1020579 (44464258) + DNA-2-30B_DR      DNA                     167    413     (0)  292778  
   347   15.7  0.0 20.8  chr11              1020580  1020724 (44464113) C DNA-2-30_DR       DNA                   (268)    120       1  292779  
   744   13.2  0.0  5.1  chr11              1020799  1020942 (44463895) + DNA-2-30_DR       DNA                      26    162   (226)  292780  
   293   17.3 12.3  0.0  chr11              1020961  1021041 (44463796) C DNA-2-30_DR       DNA                   (285)    103      13  292781  
   207   12.1  0.0  5.2  chr11              1021028  1021088 (44463749) + hAT-10_DR         DNA/hAT-Tip100          114    171  (4309)  292782 *
   893   12.7  5.1  2.2  chr11              1022186  1022362 (44462475) + DNA11TA1_DR       DNA/CMC-EnSpm            22    203     (0)  292783  
   250   11.5  4.5  0.5  chr11              1022520  1022593 (44462244) C EnSpm-N36_DR      DNA/CMC-EnSpm        (1927)   1298    1242  292784  
   965   16.0  4.6  5.7  chr11              1024864  1025148 (44459689) C DNA-2-30B_DR      DNA                    (27)    386     105  292785  
   266   27.1  5.1  7.7  chr11              1024870  1025046 (44459791) + hAT-N178_DR       DNA/hAT-Ac              212    514  (1193)  292786 *
   304   16.7 30.6  1.7  chr11              1025047  1025123 (44459714) C HATN12B_DR        DNA/hAT-Ac            (372)    323     157  292787  
   336   11.5  0.0  0.0  chr11              1025124  1025175 (44459662) C DNA-2-30B_DR      DNA                   (355)     58       7  292788  
   266   27.1  5.1  7.7  chr11              1025181  1025193 (44459644) + hAT-N178_DR       DNA/hAT-Ac              515    539  (1168)  292786  
   760   20.4 20.6  3.1  chr11              1025295  1025649 (44459188) + DNAX-16_DR        DNA                       9    423     (0)  292789  
  1143   15.5  2.5  7.0  chr11              1025760  1026044 (44458793) C DNA-2-30B_DR      DNA                    (13)    400     128  292790  
   799   15.0 13.0  9.2  chr11              1026045  1026104 (44458733) + DNA-2-30_DR       DNA                      14    370    (18)  292791  
   736   18.7 20.9  4.3  chr11              1026232  1026589 (44458248) + DNAX-16_DR        DNA                       9    423     (0)  292792  
  1697   15.3  0.9  0.3  chr11              1026694  1027020 (44457817) + DNA-2-30B_DR      DNA                       1    329    (84)  292793  
   398   15.4  1.5 10.8  chr11              1027805  1027935 (44456902) C ENSPM-6_DR        DNA/CMC-EnSpm         (796)  31820   31701  292794 *
  1239   15.3  1.6  0.4  chr11              1027858  1027946 (44456891) C Helitron-N3_DR    RC/Helitron           (888)   2128    1880  292795  
  1279    6.9  0.5  0.0  chr11              1027947  1028134 (44456703) C Mariner-N38_DR    DNA/TcMar-Tc1           (0)    547     359  292796  
   339   13.4  0.8 14.8  chr11              1028029  1028053 (44456784) C DNAX-25B_DR       DNA/Zisupton         (1267)   2271    2164  292797 *
   491    9.9  0.0  7.7  chr11              1028054  1028151 (44456686) C CryptonV-N4_DR    DNA/Crypton-V        (8601)   4892    4802  292798 *
   707    7.2  1.0  0.0  chr11              1028138  1028234 (44456603) + L1-19_DR          LINE/L1                4628   4725   (874)  292799  
  2444    4.2  0.0  9.7  chr11              1028235  1028687 (44456150) C DNA-2-30B_DR      DNA                     (0)    413       1  292800  
   474   17.5  0.8  7.3  chr11              1028588  1028704 (44456133) + hAT-N178_DR       DNA/hAT-Ac              435    544  (1163)  292801 *
  6350    4.9  2.9  1.5  chr11              1028678  1029548 (44455289) + L1-19_DR          LINE/L1                4716   5598     (1)  292802  
   582    8.0 18.1  2.0  chr11              1029527  1029653 (44455184) C EnSpm-6N1_DR      DNA/CMC-EnSpm        (7826)   1410    1256  292803 *
   328   20.2  1.3  0.0  chr11              1029584  1029662 (44455175) + Mariner-6_DR      DNA/TcMar-Tc1           246    325  (1304)  292804 *
   209    3.9  0.0  0.0  chr11              1029713  1029738 (44455099) + EnSpm-N8_DR       DNA/CMC-EnSpm           576    601    (61)  292805 *
   383   20.3  3.8  7.9  chr11              1029737  1029872 (44454965) + EnSpm-N8_DR       DNA/CMC-EnSpm           477    593    (69)  292806  
  3285    6.5  3.5  0.0  chr11              1029939  1030366 (44454471) + Crack-3_DR        LINE/L2                2988   3430   (290)  292807  
   339   25.5  6.3  7.8  chr11              1030324  1030544 (44454293) C CryptonV-N5_DR    DNA/Crypton-V       (19395)   5142    4925  292808 *
  2895    3.3  1.1  3.8  chr11              1030362  1030739 (44454098) C SINE2-3_DR        SINE/tRNA-V-RTE         (0)    368       1  292809  
  1981   14.5  4.8 19.4  chr11              1030740  1031033 (44453804) + DNA6-6_DR         DNA                    7204   7415  (3866)  292810  
   370    9.2  1.3  4.8  chr11              1030907  1030937 (44453900) + EnSpm-6N1_DR      DNA/CMC-EnSpm           941    997  (8239)  292811 *
   317    6.7  4.8  4.8  chr11              1030943  1031067 (44453770) C hAT-N134B_DR      DNA/hAT?               (88)    838     714  292812 *
   981    3.4  0.1 26.9  chr11              1030957  1030981 (44453856) C EnSpm-N42_DR      DNA/CMC-EnSpm        (8131)   1105    1064  292803  
   386   14.3  0.0  0.0  chr11              1030982  1031044 (44453793) C DNA9-3_DR         DNA/MULE-MuDR?       (1885)   9494    9432  292813  
   981    3.4  0.1 26.9  chr11              1031045  1031340 (44453497) C EnSpm-N42_DR      DNA/CMC-EnSpm        (8131)   1063     545  292803  
   254    9.3  0.0 13.0  chr11              1031068  1031085 (44453752) + Helitron-4_DR     RC/Helitron           11797  11922 (19946)  292814 *
   370    9.2  1.3  4.8  chr11              1031086  1031140 (44453697) + EnSpm-6N1_DR      DNA/CMC-EnSpm           998   1104  (8132)  292811  
   370    7.0  0.0  0.0  chr11              1031294  1031350 (44453487) + EnSpm-N42_DR      DNA/CMC-EnSpm           765    821   (431)  292815  
   326   18.1  5.2  2.0  chr11              1031351  1031389 (44453448) C Merlin-1_DR       DNA/Merlin           (8304)   2223    2125  292816  
   204   28.6  1.5  3.1  chr11              1031444  1031463 (44453374) C Merlin-2_DR       DNA/Merlin           (7123)   6798    6738  292817  
   229   21.4  0.0  0.0  chr11              1031464  1031505 (44453332) + HATN1_DR          DNA/hAT                   1     42   (385)  292818  
  1782   10.7  2.7  1.3  chr11              1031511  1031805 (44453032) + HE1_DR1           SINE/tRNA-V-RTE          85    383    (19)  292819  
   648   15.9  3.9  9.4  chr11              1031666  1031845 (44452992) C DNA9-6_DR         DNA                  (3290)   4594    4424  292820 *
  1191   10.1 18.6  1.4  chr11              1031801  1032042 (44452795) + HATN1_DR          DNA/hAT                 141    423     (4)  292821  
   325   10.9  0.0  0.0  chr11              1032051  1032105 (44452732) C DNA-2-30B_DR      DNA                   (349)     64      10  292822  
   202   13.3 10.6  4.0  chr11              1032096  1032142 (44452695) + L1-120_DR         LINE/L1                1701   1750  (1746)  292823 *
   362   22.2  4.7 13.5  chr11              1032189  1032381 (44452456) C DNA2-7_DR         DNA                  (7403)   2247    2070  292824 *
  1952    8.8  3.7  0.0  chr11              1032215  1032509 (44452328) + HE1_DR1           SINE/tRNA-V-RTE          85    390    (12)  292825  
   212   18.9 13.2  4.4  chr11              1032460  1032542 (44452295) + DNA-6-N4_DR       DNA/IS3EU              1378   1467  (2410)  292826 *
  1115   12.1 15.9  1.7  chr11              1032502  1032753 (44452084) + HATN1_DR          DNA/hAT                 141    427     (0)  292827  
   295   23.3  6.6  4.8  chr11              1032801  1032833 (44452004) C HATN12_DR         DNA/hAT-Ac            (319)    260     192  292828  
   418    7.8  0.0  1.6  chr11              1032834  1032898 (44451939) C DNA-2-30B_DR      DNA                   (349)     64       1  292829  
   295   23.3  6.6  4.8  chr11              1032899  1032922 (44451915) C HATN12_DR         DNA/hAT-Ac            (319)    191     137  292828  
   268   19.2  6.1  4.8  chr11              1033197  1033214 (44451623) C hAT-N178_DR       DNA/hAT-Ac           (1161)    546     528  292830  
   463   13.8  0.9  4.8  chr11              1033215  1033321 (44451516) + DNA-2-30_DR       DNA                       2    104   (284)  292831  
  1952   15.7  3.0  0.0  chr11              1033324  1033660 (44451177) C TDR13             DNA                     (6)    766     420  292832  
   224   14.9 11.1 13.2  chr11              1033608  1033715 (44451122) C DNA9-3_DR         DNA/MULE-MuDR?       (5782)   5597    5492  292833 *
   773    8.9  1.3  1.0  chr11              1033645  1034397 (44450440) C TDR13             DNA                   (240)    532     420  292832  
   218   20.7  0.0  1.7  chr11              1034575  1034633 (44450204) C hAT-N21_DR        DNA/hAT-Charlie       (674)   1172    1115  292834  
   216   22.8  1.2  6.6  chr11              1034634  1034654 (44450183) + Zisupton-6_DR     DNA/Zisupton          20801  20876  (1240)  292835  
   281   28.9 19.5  2.1  chr11              1034659  1034863 (44449974) + DNA2-16_DR        DNA                   11333  11572  (6479)  292836 *
   470   25.1 15.3  1.5  chr11              1034712  1034946 (44449891) C DNA2-16_DR        DNA                  (6533)  11518   11252  292837 *
   681   21.7  7.9  2.9  chr11              1034772  1034999 (44449838) + DNA2-8_DR         DNA/CMC-EnSpm          2560   2798  (1609)  292838  
  1154   19.9  5.3  0.9  chr11              1035000  1035071 (44449766) + Kolobok-N10B_DR   DNA/Kolobok               9    344     (0)  292839  
   295   20.9  0.0  3.0  chr11              1035028  1035096 (44449741) C hAT-N183_DR       DNA/hAT-Ac           (1620)    375     309  292840 *
  1120   18.6 11.9  2.7  chr11              1035211  1035581 (44449256) C DNA-2-30B_DR      DNA                     (9)    404       1  292841  
   212   17.9  0.0  8.9  chr11              1035779  1035827 (44449010) + Gypsy59-I_DR      LTR/Gypsy               653    697  (4862)  292842  
   511   14.9  7.8  0.8  chr11              1035832  1035946 (44448891) C DNA-2-30B_DR      DNA                     (0)    413     291  292843 *
   900   16.0  3.0  1.4  chr11              1035934  1036151 (44448686) C HATN17_DR         DNA/hAT-Tip100       (1044)    503     345  292844 *
  2712    5.0  0.0  4.7  chr11              1035959  1036334 (44448503) C HE2_DR            SINE/tRNA-V-RTE         (4)    359       1  292845  
  2393   14.8 20.3  7.1  chr11              1036335  1036709 (44448128) + Merlin-1_DR       DNA/Merlin             8579   9045  (1482)  292846  
  1620   15.5  0.3  9.5  chr11              1036417  1036750 (44448087) + EnSpm-6N1_DR      DNA/CMC-EnSpm          6123   6428  (2808)  292847 *
   299   17.6  4.0  4.0  chr11              1036687  1036810 (44448027) C DNA9-N1_DR        DNA/MULE-NOF         (2658)   2358    2235  292848 *
   460   20.9 12.8  4.1  chr11              1036768  1036971 (44447866) + DNA-2-30B_DR      DNA                      32    252   (161)  292849  
   203   26.1 13.3  1.4  chr11              1036865  1036992 (44447845) + DNA-8-26_DR       DNA/hAT-Tip100         1441   1583   (591)  292850 *
   268   25.3  0.0  3.2  chr11              1036973  1037070 (44447767) C DNA-N28_DR        DNA/PIF-Harbinger     (230)    335     241  292851  
   311   13.6  1.5  0.0  chr11              1037308  1037373 (44447464) C HATN15_DR         DNA/hAT-Ac            (483)    597     531  292852  
   238   14.3  2.7  4.2  chr11              1037316  1037388 (44447449) C Helitron-N3_DR    RC/Helitron           (214)   2802    2731  292853 *
   236    8.9  0.0  0.0  chr11              1037342  1037424 (44447413) C hAT-N159_DR       DNA/hAT-Ac            (187)   1635    1556  292854 *
   791    8.8 10.2 13.0  chr11              1037476  1037711 (44447126) + RTEX-2_DR         LINE/RTE-X             3008   3237    (23)  292855  
  2332   13.2  3.4  1.7  chr11              1037723  1037738 (44447099) + hAT-N137_DR       DNA/hAT-Ac             2328   2346  (1225)  292856  
   477   19.5  1.6  4.2  chr11              1037739  1037861 (44446976) C EnSpm-N48B_DR     DNA/CMC-EnSpm        (4269)   2690    2571  292857 *
  1916   21.2 10.3  1.5  chr11              1037777  1038269 (44446568) + EnSpm-6N1_DR      DNA/CMC-EnSpm          6034   6569  (2667)  292858 *
  2332   13.2  3.4  1.7  chr11              1037862  1038168 (44446669) + hAT-N137_DR       DNA/hAT-Ac             2347   2729   (842)  292856  
   627   11.3  2.1  0.0  chr11              1038370  1038466 (44446371) C SINE2-3B_DR       SINE/tRNA-V           (250)    101       3  292859  
   335   20.9  1.7 13.5  chr11              1038467  1038485 (44446352) C DNA-2-32_DR       DNA/CMC-EnSpm?       (6218)   2564    2461  292860  
   214    8.2  9.8  4.7  chr11              1038779  1038880 (44445957) C DNA7-N1_DR        DNA/Zisupton         (1093)   9324    9218  292861  
   210   14.1  2.8  6.0  chr11              1038823  1039152 (44445685) C Polinton-1N1_DR   DNA/Maverick          (417)  15052   14739  292862 *
   604    8.8  0.7  3.7  chr11              1038830  1039238 (44445599) + (TTATA)n          Simple_repeat             1    396     (0)  292863  
   220   25.8  0.0  0.0  chr11              1039432  1039497 (44445340) C Zisupton-1_DR     DNA/Zisupton          (514)   9115    9050  292864  
  1395   10.2  8.8  0.0  chr11              1039587  1039812 (44445025) C LOOPERN5_DR       DNA/Kolobok-T2          (3)   1234     989  292865  
  1173   15.6  9.9  0.8  chr11              1039833  1040065 (44444772) C LOOPERN5_DR       DNA/Kolobok-T2        (789)    448     195  292866  
   803    9.8  3.0  0.0  chr11              1040092  1040224 (44444613) + TDR24             DNA                     308    444     (0)  292867  
   243   23.1  0.0  0.0  chr11              1040701  1040752 (44444085) + L2-9_DRe          LINE/L2                2235   2286  (1093)  292868  
   230   20.8  0.0  5.7  chr11              1040877  1040929 (44443908) C Mariner-N8_DR     DNA/TcMar              (99)    130      81  292869  
  3032   10.4  4.2  0.4  chr11              1040930  1041411 (44443426) + TC1DR2            DNA/TcMar-Tc1             1    500   (376)  292870  
   387   11.9  1.5  0.0  chr11              1041420  1041486 (44443351) + TC1DR2            DNA/TcMar-Tc1           755    822    (54)  292871  
   221   17.6 16.2  2.7  chr11              1041476  1041574 (44443263) C DNA8-17_DR        DNA/hAT-Tip100       (1043)    770     659  292872 *
   481   13.9 20.1  1.6  chr11              1041494  1041647 (44443190) + hAT-N164_DR       DNA/hAT-Tip100         1184   1365   (675)  292873  
   358   23.6 16.8  1.4  chr11              1041648  1041677 (44443160) C Merlin-1_DR       DNA/Merlin           (5657)   4869    4658  292874  
   426   18.8  4.0  1.8  chr11              1041970  1042104 (44442733) C DNA8-13_DR        DNA/hAT-Tip100?        (60)    598     404  292875  
   200   10.2  0.0 12.0  chr11              1042153  1042208 (44442629) C EnSpm-N48B_DR     DNA/CMC-EnSpm        (5088)   1871    1822  292876 *
  3749    8.3  0.6  0.0  chr11              1042165  1042708 (44442129) C Mariner-N38_DR    DNA/TcMar-Tc1           (0)    547       1  292877  
   441    0.5  0.0  0.0  chr11              1044038  1044145 (44440692) C EnSpm-N2_DR       DNA/CMC-EnSpm         (842)   3173    3019  292878  
   516    1.5  0.0  0.0  chr11              1044146  1044211 (44440626) + Merlin-1_DR       DNA/Merlin             2173   2238  (8289)  292879 *
  1025   10.7  1.0 38.0  chr11              1044153  1044544 (44440293) C DNA2-7_DR         DNA                  (6956)   2694    2408  292880  
   441    0.5  0.0  0.0  chr11              1044212  1044249 (44440588) C EnSpm-N2_DR       DNA/CMC-EnSpm         (842)   3018    2962  292878 *
  1723    6.5  0.4  0.8  chr11              1044358  1044607 (44440230) + Mariner-N38_DR    DNA/TcMar-Tc1           296    544     (3)  292881  
  1708    8.2  2.1  2.4  chr11              1044608  1044646 (44440191) C Merlin-1_DR       DNA/Merlin           (8648)   1879    1592  292882  
   256    8.3  0.0  0.0  chr11              1044611  1044658 (44440179) + hAT-N70_DR        DNA/hAT?                612    659   (666)  292883 *
   448   19.8 20.6  0.9  chr11              1044662  1044855 (44439982) + DNAX-16_DR        DNA                      59    290   (133)  292884  
   202   26.7  1.7  0.0  chr11              1045533  1045592 (44439245) + Zisupton-1_DR     DNA/Zisupton           9128   9188   (441)  292885  
  1200   14.1  7.9  2.8  chr11              1046273  1046513 (44438324) + EnSpm-N48B_DR     DNA/CMC-EnSpm          2320   2572  (4387)  292886 *
  1921    7.0  3.5  0.0  chr11              1046303  1046561 (44438276) C hAT-N137_DR       DNA/hAT-Ac            (865)   2706    2439  292887  
   451   22.4  2.3  2.3  chr11              1046459  1046586 (44438251) C DIRS-1-LTR_DR     LTR/Ngaro             (214)    408     281  292888 *
   734   13.4 26.7  0.8  chr11              1047504  1047698 (44437139) C DNA-2-30B_DR      DNA                     (0)    413     169  292889  
  1767    2.6  0.8  0.8  chr11              1047735  1047969 (44436868) C L2-1_DR           LINE/L2                 (0)   4985    4787  292890  
   590   15.1 11.3  0.7  chr11              1049078  1049210 (44435627) + DNA-2-30B_DR      DNA                     267    413     (0)  292891  
   840   13.4 18.2  1.7  chr11              1049438  1049635 (44435202) + Tc1-4_DR          DNA/TcMar-Tc1             1    230  (1342)  292892  
   211    7.4  0.0  0.0  chr11              1049639  1049665 (44435172) C CryptonV-N3_DR    DNA/Crypton-V        (1251)  19412   19386  292893  
   446   20.8  0.0  0.0  chr11              1049688  1049793 (44435044) + EnSpm-N23_DR      DNA/CMC-EnSpm           194    299   (339)  292894  
   733    4.0  0.8  2.8  chr11              1049804  1049983 (44434854) + (TATAA)n          Simple_repeat             1    222   (897)  292895  
   433   17.9  0.0  2.2  chr11              1049984  1050221 (44434616) + (CATAA)n          Simple_repeat             1    232     (0)  292896  
   313   12.7  5.2  3.4  chr11              1050055  1050331 (44434506) + Polinton-1N1_DR   DNA/Maverick          14728  14872   (597)  292897 *
   733    4.0  0.8  2.8  chr11              1050222  1050944 (44433893) + (TATAA)n          Simple_repeat           223   1119     (0)  292895  
   432   20.2  0.0  1.1  chr11              1050332  1050511 (44434326) + (CATAA)n          Simple_repeat             3    180     (0)  292898 *
   313   12.7  5.2  3.4  chr11              1050512  1050946 (44433891) + Polinton-1N1_DR   DNA/Maverick          14873  15100   (369)  292897  
   539   18.3  0.0  4.0  chr11              1050967  1051097 (44433740) C DNA-2-30B_DR      DNA                    (82)    331     206  292899  
   327   23.0  6.0  4.3  chr11              1051130  1051187 (44433650) + TDR7              DNA                     357    484    (57)  292900  
   391   14.9  4.0  6.1  chr11              1051188  1051287 (44433550) + Harbinger-N17_DR  DNA/PIF-Harbinger       419    516  (1129)  292901  
   327   23.0  6.0  4.3  chr11              1051288  1051311 (44433526) + TDR7              DNA                     485    541     (0)  292900  
   213   13.4 10.1  2.7  chr11              1051457  1051525 (44433312) + Gypsy120-LTR_DR   LTR/Gypsy                71    144   (892)  292902  
  1096   17.4  5.2  0.0  chr11              1051670  1051899 (44432938) C DNA-2-30B_DR      DNA                     (0)    413     172  292903  
  1030   14.5  1.1  3.3  chr11              1051965  1052150 (44432687) + hAT-N137_DR       DNA/hAT-Ac             2526   2707   (864)  292904 *
  1529   17.6 19.5  4.3  chr11              1052020  1052285 (44432552) + Merlin-1_DR       DNA/Merlin             3987   4584  (5943)  292905  
  1617   12.5  2.3  0.0  chr11              1052286  1052541 (44432296) C HE1_DR1           SINE/tRNA-V-RTE        (23)    379     118  292906  
   282   25.2  3.1 13.7  chr11              1052403  1052563 (44432274) + DNA2-7_DR         DNA                    2070   2215  (7435)  292907 *
   270   15.8  7.6  4.4  chr11              1052936  1053001 (44431836) C DNA-X-3_DR        DNA                   (996)    478     411  292908 *
  1990   10.0 12.4  0.0  chr11              1052953  1053282 (44431555) C HE1_DR1           SINE/tRNA-V-RTE        (22)    380      10  292909  
   488   21.4  2.9  9.1  chr11              1053136  1053310 (44431527) C DNAX-23_DR        DNA                  (2378)   9423    9259  292910 *
   234   13.6  0.0  0.0  chr11              1053546  1053589 (44431248) + Tx1-20_DR         LINE/L1-Tx1            4893   4936   (466)  292911 *
  1212    4.8  0.0  0.0  chr11              1053583  1054632 (44430205) + (TCTA)n           Simple_repeat             1   1050     (0)  292912  
   934   23.0 15.6  1.1  chr11              1053584  1053596 (44431241) C Polinton-4_DR     DNA/Maverick         (7436)  12851   12841  292913 *
   346   22.6  1.4  0.0  chr11              1053597  1053813 (44431024) C EnSpm-N48_DR      DNA/CMC-EnSpm        (1622)   1956    1737  292914  
   934   23.0 15.6  1.1  chr11              1053814  1054428 (44430409) C Polinton-4_DR     DNA/Maverick         (7447)  12840   12326  292913  
   406   22.0  2.3  4.2  chr11              1054429  1054646 (44430191) C HAT1_DR           DNA/hAT-Ac           (2645)    647     434  292915 *
  1615   20.4  4.1 10.0  chr11              1054472  1054648 (44430189) + DNA9-3_DR         DNA/MULE-MuDR?         1165   1672  (9705)  292916  
   934   23.0 15.6  1.1  chr11              1054647  1054661 (44430176) C Polinton-4_DR     DNA/Maverick         (7436)  12325   12311  292913 *
  2374    5.7  1.1  8.0  chr11              1054649  1055008 (44429829) C SINE2-3_DR        SINE/tRNA-V-RTE        (31)    337       1  292917  
   483   13.6  4.8  7.9  chr11              1054923  1055026 (44429811) C EnSpm-N40_DR      DNA/CMC-EnSpm        (2896)   2498    2398  292918 *
  1706   15.3 11.5  7.6  chr11              1055011  1055455 (44429382) + TDR13             DNA                     312    772     (0)  292919  
   248   11.1  2.2  0.0  chr11              1055616  1055660 (44429177) + Polinton-4_DR     DNA/Maverick          17886  17931  (2356)  292920  
  1688   10.3  4.6  0.0  chr11              1056007  1056267 (44428570) + HE1_DR1           SINE/tRNA-V-RTE           1    273   (129)  292921  
   447    9.5  1.4  0.0  chr11              1056268  1056341 (44428496) + TDR17B            DNA/Sola-1              932   1006   (540)  292922  
  1125    5.2 11.0  0.0  chr11              1056350  1056499 (44428338) C DNA2-16_DR        DNA                  (4012)  14039   13873  292923  
  2824    8.7 20.9  1.3  chr11              1056500  1057021 (44427816) + DNA-N38_DR        DNA                       1    623     (0)  292924  
   238   26.8  0.0  1.4  chr11              1057022  1057058 (44427779) + hAT-N154_DR       DNA/hAT-Tip100          309    344  (1051)  292925 *
   302    7.5  0.0  0.0  chr11              1057011  1057050 (44427787) C DNA2-16_DR        DNA                  (4172)  13879   13840  292923  
   250   19.2  0.0  0.0  chr11              1057051  1057062 (44427775) + TDR19             DNA/hAT-Charlie         155    206   (199)  292926  
   501    3.3  0.0  0.0  chr11              1057079  1057139 (44427698) + DNA9-3_DR         DNA/MULE-MuDR?        10376  10436   (943)  292927 *
   860   15.8  7.9  0.5  chr11              1057114  1057291 (44427546) C ZFERV-2N2-I_DR    LTR/ERV1             (1517)   5930    5740  292928 *
  3153   14.5 19.2  3.5  chr11              1057138  1058046 (44426791) + TDR17B            DNA/Sola-1              408   1454    (92)  292929  
  6295   10.3 13.6  0.9  chr11              1058048  1059118 (44425719) C Harbinger-4N1C_DR DNA/PIF-Harbinger       (0)   1206       1  292930  
   442    7.2 10.1  0.0  chr11              1059119  1059186 (44425651) + TDR17B            DNA/Sola-1             1453   1527    (19)  292931  
```
