## Supplementary Data 1 for "A genomic portrait of zebrafish transposable elements and their spatiotemporal embryonic expression": danRer11.nonalt.fa.out (part 47 of 591)

```
   289    2.5  0.0  0.0  chr11              1059186  1059225 (44425612) C L2-1B_DR          LINE/L2               (182)    826     787  292932 *
   471    3.3  0.0  0.0  chr11              1059668  1059727 (44425110) + DNA-2-30_DR       DNA                      23     82   (306)  292933  
  1102   10.2  0.0  2.3  chr11              1059736  1059916 (44424921) C HATN11B_DR        DNA/hAT                (89)    601     425  292934  
   315   10.5  0.1  7.4  chr11              1059810  1059853 (44424984) C ERV1-N3-I_DR      LTR/ERV1              (823)   3768    3632  292935 *
   320    7.3  0.0  0.0  chr11              1059854  1059935 (44424902) C Helitron-2_DR     RC/Helitron         (21303)   6109    6028  292936 *
   389    9.0  1.1  0.0  chr11              1059863  1059951 (44424886) + Polinton-4_DR     DNA/Maverick          17108  17197  (3090)  292937 *
  2096    9.6 16.3  9.2  chr11              1059942  1060413 (44424424) + hAT-N21B_DR       DNA/hAT-Ac                1    503   (798)  292938  
  3017    1.1  2.5  0.0  chr11              1060433  1060787 (44424050) C L2-2_DRe          LINE/L2                 (3)   4235    3872  292939  
   312   14.1  1.7  5.2  chr11              1060779  1060838 (44423999) + hAT-N198_DR       DNA/hAT-Charlie         518    575   (824)  292940 *
   246    0.0  0.0  0.0  chr11              1060846  1060873 (44423964) + hAT-N21B_DR       DNA/hAT-Ac              615    642   (659)  292941 *
   381   15.6 10.7  4.7  chr11              1060851  1060971 (44423866) + Helitron-4_DR     RC/Helitron           13596  13723 (18145)  292942 *
  3367    6.2  1.6  2.2  chr11              1060871  1061377 (44423460) + hAT-N198_DR       DNA/hAT-Charlie         821   1324    (75)  292943  
  1138    3.4 26.3  0.9  chr11              1061378  1061556 (44423281) C HATN11B_DR        DNA/hAT               (466)    224       1  292934  
   257   13.5  0.0  0.0  chr11              1061557  1061593 (44423244) C Harbinger-4N1B_DR DNA/PIF-Harbinger    (1126)     37       1  292944  
   364   14.1  3.9  3.9  chr11              1061605  1061707 (44423130) C DNA-2-30_DR       DNA                   (285)    103       1  292945  
   204   17.9  9.6  5.1  chr11              1061708  1061735 (44423102) C DNA-8-26_DR       DNA/hAT-Tip100        (832)   1342    1311  292946  
   939   12.3 25.5  1.4  chr11              1061767  1061997 (44422840) C DNA-2-11_DR       DNA                    (95)    894     609  292947  
   716   25.5  4.3  2.4  chr11              1061971  1062001 (44422836) C Merlin-1_DR       DNA/Merlin           (1965)   8562    8528  292948 *
  1414   13.9  5.3  0.0  chr11              1062002  1062245 (44422592) + HE1_DR1           SINE/tRNA-V-RTE           1    257   (145)  292949  
  1182   13.3 16.7  0.0  chr11              1062245  1062508 (44422329) C DNA-2-11_DR       DNA                   (424)    565     258  292947 *
  1259   12.7 12.9  1.4  chr11              1062492  1062754 (44422083) + CryptonV-N2_DR    DNA/Crypton-V         15599  15891   (747)  292950 *
  2418    3.1  5.0  0.9  chr11              1062521  1062841 (44421996) C HE2_DR            SINE/tRNA-V-RTE        (29)    334       1  292951  
   631   25.2  3.5  2.6  chr11              1062842  1062867 (44421970) C DIRS-6_DR         LTR/Ngaro             (418)   6108    6081  292952 *
  1282   14.6  9.6  0.0  chr11              1062844  1063083 (44421754) C DNA-2-11_DR       DNA/TcMar-Fot1        (720)    269       7  292953  
   217    3.9  0.0  0.0  chr11              1063086  1063111 (44421726) C EnSpm-17_DR       DNA/CMC-EnSpm        (6544)   2732    2707  292954  
  2618   12.9  5.7  0.0  chr11              1063547  1064035 (44420802) + Mariner-N38_DR    DNA/TcMar-Tc1            30    546     (1)  292955  
   552   10.1 34.5  0.0  chr11              1064052  1064190 (44420647) + EnSpm-N8_DR       DNA/CMC-EnSpm            28    214   (448)  292956  
  1371   11.8 15.3  0.6  chr11              1064210  1064490 (44420347) + EnSpm-N8_DR       DNA/CMC-EnSpm           341    662     (0)  292957  
   474   21.1  6.0  6.0  chr11              1064630  1064655 (44420182) + DNA7-N2_DR        DNA/hAT-hAT6           1374   1555   (459)  292958 *
   475   12.0  1.7  2.5  chr11              1064636  1064755 (44420082) + TDR9              DNA                      90    208     (0)  292959  
   826   11.8  9.0  1.8  chr11              1064756  1064811 (44420026) C EnSpm-N17_DR      DNA/TcMar            (1875)   3318    3252  292960 *
   999    3.9  7.1  0.0  chr11              1064688  1064814 (44420023) C HE2_DR            SINE/tRNA-V-RTE         (0)    363     228  292961  
   850   21.8 12.2  5.9  chr11              1064884  1065253 (44419584) + Harbinger-N31B_DR DNA/PIF-Harbinger       290    681     (0)  292962  
   656   18.3  3.8  0.7  chr11              1065254  1065368 (44419469) C hAT-N199_DR       DNA/hAT?              (333)    120       2  292963  
  1392    9.8 10.2  0.0  chr11              1065643  1065877 (44418960) C HE1_DR1           SINE/tRNA-V-RTE       (116)    286      28  292964  
   495   17.6  1.5  8.6  chr11              1065759  1065895 (44418942) C DNA-2-32_DR       DNA/CMC-EnSpm?       (6173)   2609    2482  292965 *
   258   16.6  1.1 11.2  chr11              1065866  1065877 (44418960) C ENSPM-6_DR        DNA/CMC-EnSpm        (6784)  25832   25829  292966 *
  2780    8.3  9.4 41.4  chr11              1065878  1067335 (44417502) C DNA8-3_DR         DNA/hAT-Tip100          (0)   1707       1  292967  
   237   14.3  0.0  0.0  chr11              1067299  1067340 (44417497) C ENSPM-6_DR        DNA/CMC-EnSpm        (6869)  25747   25706  292966 *
   234    5.6  0.0  0.0  chr11              1067335  1067370 (44417467) C DIRS-1E-LTR_DR    LTR/Ngaro             (448)    242     207  292968 *
   747   23.1  3.5  8.5  chr11              1067639  1067666 (44417171) + DNAX-25_DR        DNA/Zisupton           2120   2135  (1292)  292969  
  2784    7.3  0.3  0.8  chr11              1067667  1068039 (44416798) + SINE2-4_DR        SINE/tRNA-V-RTE           1    371     (0)  292970  
  1355   16.8  0.0  7.1  chr11              1067776  1068077 (44416760) C Harbinger-N17_DR  DNA/PIF-Harbinger     (792)    853     572  292971 *
   746   15.5  1.2  7.6  chr11              1067933  1068100 (44416737) + Mariner-N5C_DR    DNA/TcMar              3348   3505  (4416)  292972 *
   220   15.2  0.0  0.0  chr11              1068229  1068307 (44416530) C ENSPM-6_DR        DNA/CMC-EnSpm       (17683)  14933   14855  292973 *
   244   14.5  0.0  0.0  chr11              1068242  1068324 (44416513) + Helitron-2_DR     RC/Helitron            6029   6111 (21301)  292974 *
   292   16.7  0.4 18.3  chr11              1068318  1068421 (44416416) + ERV1-N3-I_DR      LTR/ERV1               3593   3721   (870)  292975  
   265   23.1  0.8  0.0  chr11              1068325  1068370 (44416467) + Polinton-1N1_DR   DNA/Maverick          14414  14479   (990)  292976 *
   337   22.4  0.4  2.0  chr11              1068371  1068508 (44416329) C Zisupton-7_DR     DNA/Zisupton         (5548)  11534   11378  292977 *
   762   17.0  4.3  7.8  chr11              1068422  1068606 (44416231) + DNA-N43_DR        DNA/TcMar-Fot1          537    715   (339)  292978  
   451   16.1  0.1  9.8  chr11              1068453  1068519 (44416318) + (CA)n             Simple_repeat             1    105   (279)  292979 *
   505   12.8  0.0  6.4  chr11              1068520  1068703 (44416134) C Zisupton-7_DR     DNA/Zisupton         (5532)  11550   11378  292980  
   292   16.7  0.4 18.3  chr11              1068607  1068641 (44416196) + ERV1-N3-I_DR      LTR/ERV1               3722   3766   (825)  292975 *
   451   16.1  0.1  9.8  chr11              1068704  1068878 (44415959) + (CA)n             Simple_repeat           106    384     (0)  292979  
   356   13.5  1.0  9.3  chr11              1068821  1069041 (44415796) + ERV1-N3-I_DR      LTR/ERV1               3583   3767   (824)  292981 *
   223   15.3  1.6  5.6  chr11              1068912  1069098 (44415739) + (CA)n             Simple_repeat             1    180     (0)  292982 *
   268   24.2  0.8 13.2  chr11              1069134  1069252 (44415585) + IS3EU-1_DR        DNA/IS3EU              6607   6712  (1992)  292983  
   236   25.6 10.2  8.3  chr11              1069198  1069363 (44415474) + EnSpm-N10_DR      DNA/CMC-EnSpm          7175   7343  (1965)  292984 *
   302   20.7 11.8  7.1  chr11              1069225  1069385 (44415452) C EnSpm-N10_DR      DNA/CMC-EnSpm        (1965)   7343    7176  292984 *
   480   24.2  8.5  5.9  chr11              1069333  1069780 (44415057) + Zisupton-7_DR     DNA/Zisupton          11384  11542  (5540)  292985  
   459   28.1  3.2  9.8  chr11              1069437  1069914 (44414923) C Zisupton-6_DR     DNA/Zisupton        (12632)   9484    8624  292986 *
   255   19.7  0.0  3.0  chr11              1070049  1070116 (44414721) + Dada-tL_DR        DNA/Dada               7163   7228  (3179)  292987 *
   474   13.1  0.9  0.0  chr11              1070059  1070165 (44414672) + (ATG)n            Simple_repeat             1    108     (0)  292988  
   207   26.2  0.6  0.0  chr11              1070917  1071076 (44413761) + CT-rich           Low_complexity            4    164     (0)  292989  
  1572    9.8 22.6  0.0  chr11              1071618  1071913 (44412924) C HE1_DR1           SINE/tRNA-V-RTE        (19)    383      21  292990  
   229   16.4  3.3  8.8  chr11              1071885  1071944 (44412893) C EnSpm-N44_DR      DNA/CMC-EnSpm        (3182)   5470    5414  292991 *
   287   11.1  4.8  0.0  chr11              1072091  1072153 (44412684) + Polinton-4_DR     DNA/Maverick          17079  17144  (3143)  292992  
   202    1.9  3.8  0.0  chr11              1072113  1072165 (44412672) C EnSpm-N46_DR      DNA/CMC-EnSpm?       (1480)   2260    2206  292993 *
   298   20.8  7.8  0.0  chr11              1072368  1072444 (44412393) C Polinton-1N1_DR   DNA/Maverick         (3199)  12270   12188  292994  
   289   13.2  0.0 16.1  chr11              1072431  1072502 (44412335) C L2-2_DRe          LINE/L2                 (2)   4236    4175  292995 *
   312   24.6  5.8  2.5  chr11              1073216  1073260 (44411577) + EnSpm-N13_DR      DNA/CMC-EnSpm          7586   7635 (14514)  292996  
  1515    7.0  0.9  0.5  chr11              1073261  1073476 (44411361) + Mariner-N38_DR    DNA/TcMar-Tc1             1    217   (330)  292997  
   960   10.4  3.5  4.1  chr11              1073827  1073996 (44410841) C hAT-N137_DR       DNA/hAT-Ac            (843)   2728    2560  292998 *
  1242   10.8 18.2  0.0  chr11              1073866  1074079 (44410758) C DNA8-25_DR        DNA                  (1809)   2158    1906  292999  
   954   13.7 26.2  1.6  chr11              1073868  1074119 (44410718) + EnSpm-N48B_DR     DNA/CMC-EnSpm          2362   2674  (4285)  293000 *
   214   12.2 18.4  0.0  chr11              1074385  1074433 (44410404) + L2-1B_DR          LINE/L2                 948   1005     (3)  293001  
   251   16.3  0.0  0.0  chr11              1074766  1074814 (44410023) C EnSpm-16_DR       DNA/CMC-EnSpm        (1127)   8657    8609  293002  
  1487    7.2  0.0  0.0  chr11              1074882  1075074 (44409763) + LTR-11_DR-LTR     LTR                       1    193     (0)  293003  
   310    7.0  0.0  0.0  chr11              1075075  1075117 (44409720) + LTR-11_DR-I       LTR                       1     43     (0)  293004  
  1625    4.2  0.0  0.0  chr11              1075118  1075310 (44409527) + LTR-11_DR-LTR     LTR                       1    193     (0)  293005  
  4320    5.2 11.0  0.1  chr11              1075327  1075944 (44408893) + Harbinger-N31_DR  DNA/PIF-Harbinger         1    685     (0)  293006  
   687   15.3 13.2  1.6  chr11              1075953  1076118 (44408719) + DNA11TA1_DR       DNA/CMC-EnSpm            19    203     (0)  293007  
   580   24.3 11.8  1.5  chr11              1076152  1076389 (44408448) C EnSpm-22N2_DR     DNA/CMC-EnSpm        (1875)   3672    3411  293008  
   576   23.2 24.8  1.6  chr11              1076390  1076508 (44408329) C DNA9-5_DR         DNA                  (3237)   1688    1250  293009  
  2983   13.9 11.1  0.7  chr11              1076511  1077140 (44407697) + TC1DR2            DNA/TcMar-Tc1           182    876     (0)  293010  
   275   13.0  5.6  0.0  chr11              1077148  1077201 (44407636) C CryptonV-N4_DR    DNA/Crypton-V        (6527)   6966    6910  293011 *
   445   26.3  7.4  3.2  chr11              1077180  1077201 (44407636) C EnSpm-7_DR        DNA/CMC-EnSpm        (1592)   9442    9314  293012  
  1231   11.5 11.5  0.0  chr11              1077202  1077427 (44407410) + ANGEL             DNA/Kolobok               1    252    (57)  293013  
   269   18.0 11.8  2.1  chr11              1077202  1077232 (44407605) + IS3EU-4_DR        DNA/IS3EU              2752   2844 (12185)  293014 *
   600   20.6  4.0  3.4  chr11              1077277  1077452 (44407385) C TE-X-13_DR        Unknown              (1102)   1323    1147  293015 *
   774   14.3  3.5  1.4  chr11              1077425  1077566 (44407271) + ANGEL             DNA/Kolobok              96    240    (69)  293016  
   445   26.3  7.4  3.2  chr11              1077428  1077450 (44407387) C EnSpm-7_DR        DNA/CMC-EnSpm        (1592)   9313    9161  293012 *
   213   20.0  5.4  7.8  chr11              1077489  1077580 (44407257) C DNA7-N1_DR        DNA/Zisupton         (2267)   8150    8061  293017 *
   732   10.8 10.0  0.7  chr11              1077572  1077701 (44407136) + ANGEL             DNA/Kolobok              96    237    (72)  293018  
   812    6.5  4.8  1.5  chr11              1077708  1077833 (44407004) + ANGEL             DNA/Kolobok              96    225    (84)  293018  
   636   15.6  8.5  0.0  chr11              1077834  1077848 (44406989) C TE-X-13_DR        Unknown              (1102)   1323    1171  293019  
   306   22.0  7.1  3.4  chr11              1077838  1077950 (44406887) + EnSpm-7_DR        DNA/CMC-EnSpm          9211   9327  (1707)  293020 *
   908   16.5  4.4  2.4  chr11              1077850  1078054 (44406783) + ANGEL             DNA/Kolobok              96    304     (5)  293021  
   261   11.1  4.5  6.1  chr11              1078189  1078255 (44406582) C DNA-N4_DR         DNA                   (295)    747     682  293022  
   242    8.3  1.7  0.0  chr11              1078205  1078264 (44406573) + ENSPM-6_DR        DNA/CMC-EnSpm         31655  31715   (901)  293023 *
   275   11.9  1.4  2.9  chr11              1078219  1078287 (44406550) C Gypsy82-LTR_Dr    LTR/Gypsy             (640)    705     638  293024  
   204    6.9  0.0  0.0  chr11              1078484  1078512 (44406325) C LOOPERN2_DR       DNA/Kolobok-T2        (543)    832     804  293025  
   547   21.2  7.9  6.3  chr11              1078744  1079010 (44405827) + DNAX-16_DR        DNA                      11    281   (142)  293026  
   384   18.6  0.0  3.7  chr11              1078968  1079051 (44405786) + ANGEL             DNA/Kolobok             172    252    (57)  293027 *
   804   15.8  3.3  0.0  chr11              1079049  1079200 (44405637) + ANGEL             DNA/Kolobok              96    252    (57)  293028  
   225   26.7  1.7  7.2  chr11              1079052  1079084 (44405753) C EnSpm-17_DR       DNA/CMC-EnSpm        (5940)   3336    3226  293029 *
   308   21.7  2.4  1.2  chr11              1079195  1079278 (44405559) C EnSpm-16_DR       DNA/CMC-EnSpm        (6704)   3080    2996  293030 *
   825   12.7  4.0  0.0  chr11              1079204  1079353 (44405484) + ANGEL             DNA/Kolobok             102    257    (52)  293031 *
   905   12.4  3.3  0.0  chr11              1079346  1079498 (44405339) + ANGEL             DNA/Kolobok              95    252    (57)  293031  
   232   23.0  0.0  3.3  chr11              1079495  1079557 (44405280) C DIRS-7_DR         LTR/Ngaro            (3190)   2203    2143  293032 *
   585   14.9 28.4  0.5  chr11              1079514  1079668 (44405169) + ANGEL             DNA/Kolobok             112    309     (0)  293033  
   245   21.3 12.8  6.7  chr11              1079669  1079789 (44405048) + DNAX-16_DR        DNA                     295    423     (0)  293034  
   274    7.2  4.0  5.5  chr11              1080370  1080443 (44404394) + LOOPERN2_DR       DNA/Kolobok-T2          839    911   (464)  293035 *
   387   11.6  0.0  0.0  chr11              1080389  1080483 (44404354) C Helitron-2_DR     RC/Helitron         (21313)   6099    6005  293036 *
   496   10.4  0.0  1.3  chr11              1080476  1080553 (44404284) C hAT-N171_DR       DNA/hAT-hAT5            (6)    756     680  293037  
   328   15.7 12.2  0.0  chr11              1080484  1080503 (44404334) + Polinton-4_DR     DNA/Maverick          17113  17241  (3046)  293038 *
   990   12.6  1.8  0.6  chr11              1080637  1080803 (44404034) C TDR23             DNA                     (0)   1147     979  293039  
   504   10.8  0.0  0.0  chr11              1080793  1080849 (44403988) C TDR23             DNA                   (275)    872     816  293039 *
  2503    7.6  3.1  5.8  chr11              1080850  1081239 (44403598) + Harbinger-2_DR    DNA/PIF-Harbinger         1    380  (3947)  293040  
  2434    5.7  5.0  0.0  chr11              1081233  1081549 (44403288) + Harbinger-2_DR    DNA/PIF-Harbinger      3993   4325     (2)  293041 *
  1689    7.7  0.8  0.8  chr11              1081550  1081773 (44403064) C TDR23             DNA                   (331)    816     593  293039  
   662   14.7  0.0  8.0  chr11              1082157  1082319 (44402518) C Mariner-N5B_DR    DNA/TcMar            (4151)   5293    5143  293042 *
  1223   23.1 14.7  0.8  chr11              1082183  1082219 (44402618) C EnSpm-6N1_DR      DNA/CMC-EnSpm        (2793)   6443    6115  293043  
  1752   11.7 16.4  0.6  chr11              1082220  1082529 (44402308) C SINE2-4_DR        SINE/tRNA-V-RTE         (7)    364       6  293044  
   321   26.9  0.8  9.1  chr11              1082424  1082554 (44402283) C DNA-2-32_DR       DNA/CMC-EnSpm?       (6207)   2575    2455  293045 *
   451   17.8  0.0  7.3  chr11              1082466  1082568 (44402269) + DNA8-10_DR        DNA/hAT-Ac             2746   2841  (1177)  293046  
   289    3.6 20.0  0.0  chr11              1082537  1082591 (44402246) + DNA11TA1_DR       DNA/CMC-EnSpm           102    167    (36)  293047 *
   201   20.3  5.1  1.3  chr11              1082605  1082692 (44402145) C DNA-5-8E_DR       DNA/hAT-hAT5          (142)    340     276  293048  
   379   13.6  0.0  0.0  chr11              1082700  1082758 (44402079) C DNA-5-8C_DR       DNA/hAT-hAT5          (317)    374     316  293048  
  2363   12.0  5.2  0.0  chr11              1082803  1083168 (44401669) + TDR13             DNA                       9    393   (379)  293049  
   337   21.0  0.7  2.6  chr11              1083161  1083239 (44401598) C DIRS-6_DR         LTR/Ngaro             (350)   6176    6110  293050 *
   454    8.5  0.0  0.0  chr11              1083171  1083229 (44401608) C HE1_DR1           SINE/tRNA-V-RTE       (342)     60       2  293051  
   336   19.3  1.8  0.0  chr11              1083183  1083239 (44401598) C MuDR-2_DR         DNA/MULE-MuDR        (9146)  14787   14730  293052 *
   307   20.9  3.3  1.1  chr11              1083230  1083261 (44401576) + DNA8-28_DR        DNA/hAT                3356   3448  (3694)  293053 *
  1129    3.6  0.0  0.0  chr11              1083242  1083379 (44401458) C HE2_DR            SINE/tRNA-V-RTE         (1)    362     225  293054  
   835   15.8  0.0  1.3  chr11              1083244  1083397 (44401440) C CryptonV-N4_DR    DNA/Crypton-V        (4258)   9235    9084  293055 *
   558   16.4  0.8  1.6  chr11              1083376  1083499 (44401338) C DNA-2-30B_DR      DNA                    (48)    365     243  293056 *
   360   15.5  8.3  4.0  chr11              1083514  1083634 (44401203) + DNA-2-30B_DR      DNA                     288    413     (0)  293057  
   243   15.8 14.8  6.3  chr11              1084229  1084316 (44400521) C DNA-8-31_DR       DNA/hAT-Ac            (166)    259     165  293058 *
   627    3.5 15.1  0.0  chr11              1084292  1084376 (44400461) + TC1DR3            DNA/TcMar-Tc1            12    109  (1116)  293059  
  5447    5.3  0.3  0.1  chr11              1084377  1085054 (44399783) C TDR8D             DNA                     (0)    679       1  293060  
  2435    4.9  1.3  0.0  chr11              1085055  1085356 (44399481) + TC1DR3B           DNA/TcMar-Tc1           104    409   (480)  293061  
   340   24.1  0.0  0.0  chr11              1085361  1085439 (44399398) + SAT-2_DR          Satellite                 1     79    (74)  293062  
  1394    4.5  7.8  0.0  chr11              1085451  1085629 (44399208) + hAT-N141_DR       DNA/hAT-Charlie           2    194     (0)  293063  
   204   21.3  0.0 15.6  chr11              1085630  1085660 (44399177) C EnSpm-3_DR        DNA/CMC-EnSpm        (2127)   6321    6303  293064 *
   399   10.3  1.7  0.0  chr11              1085643  1085700 (44399137) + DNA-N21_DR        DNA/hAT-Charlie?        208    266    (68)  293065  
   721   22.2  0.0  0.7  chr11              1085718  1085862 (44398975) + SAT-2_DR          Satellite                35    178     (6)  293066  
   517   15.2 10.2  6.9  chr11              1085931  1086057 (44398780) + DNA-N28_DR        DNA/PIF-Harbinger        10    140   (425)  293067  
   253   18.8  9.4  0.0  chr11              1086410  1086494 (44398343) + TDR7              DNA                     293    385   (156)  293068  
  4825    6.5  5.8  0.4  chr11              1086496  1087170 (44397667) + REX1-2_DR         LINE/Rex-Babar         2651   3361     (1)  293069  
   611    9.7  0.0  2.1  chr11              1087169  1087263 (44397574) + TDR7              DNA                     382    474    (67)  293070 *
   384   13.4  0.0  6.7  chr11              1087197  1087248 (44397589) + Harbinger-N17_DR  DNA/PIF-Harbinger       412    458  (1187)  293071 *
  1356    3.4  0.1  0.7  chr11              1087249  1087420 (44397417) C DNA-2-2_DR        DNA                     (0)    407     252  293072  
   425    7.9  0.0  1.6  chr11              1087641  1087704 (44397133) + hAT-N127_DR       DNA/hAT-Charlie        5214   5276  (5040)  293073  
   387    9.0  0.0  6.0  chr11              1087642  1087704 (44397133) C Merlin-2_DR       DNA/Merlin           (6157)   7764    7706  293074 *
  3315    3.7  1.5  0.5  chr11              1087705  1088107 (44396730) C DNA-2-2_DR        DNA                     (0)    407       1  293075  
   387    9.0  0.0  6.0  chr11              1088108  1088170 (44396667) + Merlin-2_DR       DNA/Merlin             7706   7764  (6157)  293076 *
   425    7.9  0.0  1.6  chr11              1088108  1088171 (44396666) C hAT-N127_DR       DNA/hAT-Charlie      (5040)   5276    5214  293077  
  1113   11.8  3.9  1.9  chr11              1088817  1089023 (44395814) + DNA-N15_DR        DNA                      10    220   (185)  293078  
   610   23.4  7.0  3.6  chr11              1088824  1089067 (44395770) C DNA-5-8_DR        DNA/hAT-hAT5          (637)    843     592  293079 *
   293    2.8  0.0  0.0  chr11              1089067  1089102 (44395735) + hAT-N64B_DR       DNA/hAT-Ac             1119   1154  (2645)  293080 *
  1048   17.6  4.7  6.5  chr11              1089071  1089367 (44395470) + Academ-N1_DRe     DNA/Academ-1           1075   1366  (2662)  293081  
  1391   13.7 31.2  8.3  chr11              1089409  1090189 (44394648) C hAT-N177B_DR      DNA/hAT-Tip100         (17)    947       2  293082  
   740   10.4  9.6  0.0  chr11              1090504  1090628 (44394209) + DNA-8-12_DR       DNA/Merlin              595    731     (0)  293083  
   298    8.9  0.0  4.4  chr11              1091167  1091213 (44393624) + hAT-N87_DR        DNA/hAT-Ac                1     45   (475)  293084  
   917    7.7 22.6  0.0  chr11              1091223  1091377 (44393460) + hAT-N94_DR        DNA/hAT-Charlie         638    827   (244)  293085  
   433   25.9  4.5  5.5  chr11              1091378  1091399 (44393438) + EnSpm-11_DR       DNA/CMC-EnSpm           785    822  (8181)  293086  
   305   24.7  5.1  6.4  chr11              1091400  1091732 (44393105) + IS3EU-1_DR        DNA/IS3EU               128    456  (8248)  293087  
   433   25.9  4.5  5.5  chr11              1091733  1091943 (44392894) + EnSpm-11_DR       DNA/CMC-EnSpm           823   1205  (7798)  293086  
   292   27.7  4.6  7.5  chr11              1091944  1092157 (44392680) C IS3EU-1N1_DR      DNA/IS3EU             (134)   1854    1096  293088  
   424   16.7  1.2  1.2  chr11              1092827  1092911 (44391926) C hAT-N129_DR       DNA/hAT-Ac              (0)    764     680  293089  
   287   20.0  2.6  1.3  chr11              1092990  1093065 (44391772) + Zisupton-6_DR     DNA/Zisupton          16218  16294  (5822)  293090  
  5718    6.5 14.9  0.0  chr11              1093081  1093916 (44390921) C DNA-8-11_DR       DNA/hAT-Ac              (0)    961       1  293091  
   858   13.0  0.0  3.9  chr11              1093992  1094151 (44390686) + Helitron-4_DR     RC/Helitron           16302  16455 (15413)  293092 *
  1663    5.8  3.1  0.9  chr11              1094019  1094243 (44390594) C SINE2-4_DR        SINE/tRNA-V-RTE         (0)    371     142  293093  
   288   26.3  7.8  1.6  chr11              1094144  1094259 (44390578) C EnSpm-N44_DR      DNA/CMC-EnSpm        (3061)   5591    5469  293094 *
  1771    6.0 48.1  0.0  chr11              1094274  1094643 (44390194) C HATN11B_DR        DNA/hAT                (52)    638      91  293095  
   459   10.2  1.4  2.9  chr11              1094642  1094712 (44390125) C SINE2-4_DR        SINE/tRNA-V-RTE       (296)     75       6  293096 *
   446   15.8  1.3  0.0  chr11              1094646  1094721 (44390116) + EnSpm-N48B_DR     DNA/CMC-EnSpm          2575   2651  (4308)  293097 *
   445   11.0  1.4  1.4  chr11              1094710  1094783 (44390054) + DNA-5-8F_DR       DNA/hAT-hAT5            397    470     (0)  293098 *
   404   20.9  3.3  0.0  chr11              1094713  1094732 (44390105) C DNA8-10_DR        DNA/hAT-Ac           (2067)   1951    1858  293099 *
   203   18.9  1.8  3.7  chr11              1094782  1094836 (44390001) C hAT-N126D_DR      DNA/hAT-Ac            (535)     79      26  293100  
  2219   12.3  5.4  0.0  chr11              1095363  1095711 (44389126) C HE1_DR1           SINE/tRNA-V-RTE        (34)    368       1  293101  
   249   24.4  0.0  3.9  chr11              1095806  1095886 (44388951) C hAT-N22_DR        DNA/hAT-Ac           (1652)     86       9  293102  
   200   23.1  1.9  0.0  chr11              1096228  1096267 (44388570) + Harbinger-N16B_DR DNA/PIF-Harbinger       452    492  (1953)  293103  
  2207    9.7  6.5  0.5  chr11              1096268  1096649 (44388188) + piggyBac-N3_DR    DNA/PiggyBac              1    405    (33)  293104  
  6458   11.4  6.9  0.2  chr11              1096975  1098049 (44386788) C TDR23             DNA                     (0)   1147       1  293105  
  1015    9.3  6.9  1.1  chr11              1100189  1100200 (44384637) C hAT-N167B_DR      DNA/hAT-Charlie       (176)   1397    1347  293106  
  1050    5.3  0.0  0.8  chr11              1100201  1100334 (44384503) + HE2_DR            SINE/tRNA-V-RTE         231    363     (0)  293107  
  1015    9.3  6.9  1.1  chr11              1100335  1100361 (44384476) C hAT-N167B_DR      DNA/hAT-Charlie       (176)   1346    1215  293106  
   326    0.0  0.0  0.0  chr11              1100579  1100777 (44384060) C Mariner-N5C_DR    DNA/TcMar            (6312)   1609    1411  293108 *
   638    2.1  0.0 15.5  chr11              1100688  1100799 (44384038) C P-1_DR            DNA/P                (2612)   7356    7260  293109  
   464    3.7  2.9  2.2  chr11              1100800  1100824 (44384013) C hAT-N134B_DR      DNA/hAT?              (114)    812     675  293110  
   835   19.2  1.7  7.3  chr11              1101097  1101326 (44383511) C hAT-N29_DR        DNA/hAT-Tip100        (209)   1371    1154  293111 *
  2117   11.8  8.2  0.0  chr11              1101126  1101480 (44383357) C HE1_DR1           SINE/tRNA-V-RTE        (18)    384       1  293112  
   735   24.2  9.6  2.5  chr11              1101481  1101513 (44383324) + MuDR-2_DR         DNA/MULE-MuDR         20232  20280  (3653)  293113  
   268   22.7  0.9 13.7  chr11              1101420  1101526 (44383311) C DNA8-9_DR         DNA/hAT-Ac            (579)    872     778  293114 *
   434   12.5 18.6  3.5  chr11              1101785  1101908 (44382929) C hAT-27N1_DR       DNA/hAT-Ac              (1)    730     589  293115  
   594   18.7  0.0  0.0  chr11              1104008  1104114 (44380723) + HATN10B_DR        DNA/hAT-Ac                1    107   (501)  293116  
   829   15.0 11.9  0.9  chr11              1104478  1104679 (44380158) + hAT5-N2_DR        DNA/hAT-hAT5           1220   1443  (1142)  293117  
   811   15.8 14.3  1.1  chr11              1104680  1104701 (44380136) + Helitron-N2_DR    RC/Helitron            1006   1259  (1204)  293118  
  1661   12.0 13.0  0.0  chr11              1104702  1105017 (44379820) + Kolobok-N5_DR     DNA/Kolobok-T2?           1    357   (128)  293119  
  2362   12.5  2.4  5.0  chr11              1105108  1105560 (44379277) + HarbingerN2_DR    DNA/PIF-Harbinger       233    674     (0)  293120  
  1346   12.8  8.0  2.0  chr11              1105563  1105849 (44378988) C Kolobok-N5_DR     DNA/Kolobok-T2?       (168)    317      14  293121  
   324   23.3  0.0  7.3  chr11              1105825  1105912 (44378925) C DNA7-N2_DR        DNA/hAT-hAT6          (293)   1721    1640  293122 *
   568   18.4  3.5  0.0  chr11              1105840  1105851 (44378986) + DNA6-6_DR         DNA                    7877   7892  (3389)  293123  
  2502    6.5  3.1  0.8  chr11              1105852  1106210 (44378627) + SINE2-3_DR        SINE/tRNA-V-RTE           1    367     (1)  293124  
   423    4.9  7.7  0.0  chr11              1106235  1106317 (44378520) C EnSpm-N12_DR      DNA/CMC-EnSpm?        (263)    342     288  293125  
  1602   10.8  5.5  0.7  chr11              1106591  1106880 (44377957) + LOOPERN6B_DR      DNA/Kolobok-T2?          17    320   (476)  293126  
  1880    7.1  0.0  0.0  chr11              1106882  1107136 (44377701) C HATN8_DR          DNA/Zisupton            (0)    255       1  293127  
   289   16.9  7.7  0.0  chr11              1107189  1107253 (44377584) + DNA-2-30B_DR      DNA                     332    401    (12)  293128  
   322   19.7  0.0  1.4  chr11              1108174  1108245 (44376592) C EnSpm-N27B_DR     DNA/CMC-EnSpm          (96)     77       7  293129  
   575   19.4  3.5  0.0  chr11              1108346  1108362 (44376475) C ERV1-N1-I_DR      LTR/ERV1             (3706)   1811    1663  293130  
   790    9.4  3.1  0.0  chr11              1108363  1108489 (44376348) C SINE2-5_DR        SINE/tRNA-V-RTE         (0)    282     152  293131  
   389   20.4  6.2  5.5  chr11              1108525  1108669 (44376168) C EnSpm-N27B_DR     DNA/CMC-EnSpm          (16)    157      12  293132 *
   569   18.3  3.0  0.0  chr11              1108654  1108784 (44376053) C CryptonV-2_DR     DNA/Crypton-V         (641)  21170   21036  293133 *
   935    8.6  2.2  0.0  chr11              1108668  1108806 (44376031) C HE1_DR1           SINE/tRNA-V-RTE        (16)    386     245  293134  
   305   24.4  7.7  5.5  chr11              1108851  1108993 (44375844) C EnSpm-N27B_DR     DNA/CMC-EnSpm          (16)    157      12  293135 *
   880    9.0  2.3  0.0  chr11              1108990  1109122 (44375715) C DNA8-25_DR        DNA                  (1797)   2170    2035  293136  
   285   24.2 10.1  4.8  chr11              1109166  1109304 (44375533) C EnSpm-N27B_DR     DNA/CMC-EnSpm          (16)    157      12  293137 *
   788   15.0  0.2  0.1  chr11              1109300  1109447 (44375390) + EnSpm-N48B_DR     DNA/CMC-EnSpm           750    880  (6079)  293138  
   560   20.6  0.0  5.5  chr11              1109486  1109639 (44375198) C EnSpm-N27B_DR     DNA/CMC-EnSpm          (16)    157      12  293139 *
   632   15.7  1.9  5.8  chr11              1109628  1109647 (44375190) C hAT-N47B_DR       DNA/hAT-Tip100        (185)    803     648  293140  
   817    8.1  2.8  4.3  chr11              1109648  1109789 (44375048) C HE1_DR1           SINE/tRNA-V-RTE        (18)    384     245  293141  
   469   20.4  6.6  0.0  chr11              1109834  1109970 (44374867) + EnSpm-N27B_DR     DNA/CMC-EnSpm            17    162    (11)  293142  
   375   17.4  6.2  3.5  chr11              1109953  1110065 (44374772) C CryptonV-N1_DR    DNA/Crypton-V        (1917)   8134    8019  293143 *
  1084    9.0 16.1  0.0  chr11              1109971  1110181 (44374656) C HE1_DR1           SINE/tRNA-V-RTE        (22)    380     136  293144  
   361   14.8 17.6  5.3  chr11              1110066  1110088 (44374749) + Helitron-4_DR     RC/Helitron           16307  16458 (15410)  293145 *
   364   19.5  0.9  6.7  chr11              1110699  1110808 (44374029) C Harbinger-N31B_DR DNA/PIF-Harbinger       (5)    676     573  293146  
  1993   11.6  9.3  0.0  chr11              1111030  1111374 (44373463) C TDR13             DNA                     (0)    772     396  293147  
   220   21.0 13.6  0.0  chr11              1111375  1111455 (44373382) + Kolobok-N16_DR    DNA/Kolobok?            402    493   (749)  293148  
  3075    4.1  0.0  0.2  chr11              1111572  1111985 (44372852) C DNA-2-30B_DR      DNA                     (0)    413       1  293149  
   218   16.7  0.0  0.0  chr11              1112100  1112141 (44372696) + DNA6-9B_DR        DNA/hAT-hAT5            956    997    (67)  293150  
  1292   14.0  2.9  0.0  chr11              1112162  1112404 (44372433) + LOOPERN4B_DR      DNA/Kolobok-T2            1    250   (253)  293151  
   294   12.9  6.5  0.0  chr11              1112900  1112961 (44371876) C Dada-U1A_DR       DNA/Dada             (7247)   3732    3667  293152 *
   450   11.3 27.1  0.6  chr11              1112919  1113048 (44371789) + TDR16             DNA/Merlin                5    169   (144)  293153  
   271   11.6  0.0  0.0  chr11              1113049  1113090 (44371747) + hAT-N61_DR        DNA/hAT-Tip100            1     42   (483)  293154  
  1816    5.3  4.1  0.0  chr11              1113091  1113334 (44371503) C HATN8_DR          DNA/Zisupton            (0)    255       2  293155  
   207    3.9  0.0  0.0  chr11              1113312  1113337 (44371500) C ENSPM-2N_DR       DNA/CMC-EnSpm         (822)    716     691  293156 *
   598    8.5  0.0  0.0  chr11              1113336  1113429 (44371408) + hAT-N147_DR       DNA/hAT-Tip100           36    129   (558)  293157  
  1555   13.6 27.4  3.2  chr11              1113430  1113856 (44370981) + TDR5              DNA/CMC-EnSpm             1    527     (4)  293158  
  3210    9.4  6.2  0.0  chr11              1113903  1114432 (44370405) C TC1DR2            DNA/TcMar-Tc1         (312)    564       2  293159  
   212   14.3  0.0  0.0  chr11              1114438  1114479 (44370358) + Dada-U1A_DR       DNA/Dada               3677   3718  (7261)  293160  
  1689   11.5 10.5  6.8  chr11              1114848  1115304 (44369533) + EnSpm-N21_DR      DNA/CMC-EnSpm             7    479     (0)  293161  
   406   15.4  6.7  0.9  chr11              1115757  1115861 (44368976) C hAT-N137_DR       DNA/hAT-Ac            (840)   2731    2621  293162 *
   470   16.2  0.0  0.0  chr11              1115782  1115861 (44368976) + DNA7-N2_DR        DNA/hAT-hAT6           1426   1505   (509)  293163  
   312   17.0  6.1  5.0  chr11              1115862  1115880 (44368957) C DNA2-16_DR        DNA                  (9806)   8245    8146  293164 *
   427   14.6  3.4  0.0  chr11              1115875  1115963 (44368874) C Crypton-N1_DR     DNA/Crypton-A         (215)    269     178  293165  
   400   13.6  2.5  0.0  chr11              1115966  1116046 (44368791) C Crypton-N1_DR     DNA/Crypton-A         (224)    260     178  293165  
   374   16.1  3.2  1.0  chr11              1116049  1116142 (44368695) C Crypton-N1_DR     DNA/Crypton-A         (224)    260     165  293165 *
   410   11.7  2.6  0.0  chr11              1116137  1116213 (44368624) C Crypton-N1_DR     DNA/Crypton-A         (226)    258     180  293166  
   532   12.5  1.9  0.9  chr11              1116217  1116321 (44368516) C Crypton-N1_DR     DNA/Crypton-A         (215)    269     164  293167 *
   556   10.8  1.9  1.0  chr11              1116306  1116408 (44368429) C Crypton-N1_DR     DNA/Crypton-A         (215)    269     166  293167  
   529   13.7  1.9  1.0  chr11              1116395  1116497 (44368340) C Crypton-N1_DR     DNA/Crypton-A         (215)    269     166  293167 *
   505   10.0  2.2  0.0  chr11              1116484  1116573 (44368264) C Crypton-N1_DR     DNA/Crypton-A         (215)    269     178  293167 *
   402   15.6  3.3  0.0  chr11              1116576  1116665 (44368172) C Crypton-N1_DR     DNA/Crypton-A         (224)    260     168  293167 *
   418   12.3  2.5  0.0  chr11              1116659  1116739 (44368098) C Crypton-N1_DR     DNA/Crypton-A         (224)    260     178  293167  
   438   12.3  2.5  0.0  chr11              1116742  1116822 (44368015) C Crypton-N1_DR     DNA/Crypton-A         (224)    260     178  293167  
   409   13.6  2.5  0.0  chr11              1116825  1116905 (44367932) C Crypton-N1_DR     DNA/Crypton-A         (224)    260     178  293167  
   420   14.4  3.3  0.0  chr11              1116908  1116997 (44367840) C Crypton-N1_DR     DNA/Crypton-A         (224)    260     168  293167  
   396   17.9  2.1  1.0  chr11              1116991  1117086 (44367751) C Crypton-N1_DR     DNA/Crypton-A         (224)    260     164  293167 *
   408   17.2  3.0  0.0  chr11              1117071  1117169 (44367668) C Crypton-N1_DR     DNA/Crypton-A         (215)    269     168  293167  
   382   16.1  2.1  1.1  chr11              1117163  1117256 (44367581) C Crypton-N1_DR     DNA/Crypton-A         (224)    260     166  293167 *
   477   12.2  2.2  0.0  chr11              1117243  1117332 (44367505) C Crypton-N1_DR     DNA/Crypton-A         (215)    269     178  293167  
   465    9.9  2.5  0.0  chr11              1117335  1117415 (44367422) C Crypton-N1_DR     DNA/Crypton-A         (224)    260     178  293167  
   419   14.4  3.3  0.0  chr11              1117418  1117507 (44367330) C Crypton-N1_DR     DNA/Crypton-A         (224)    260     168  293167  
   394   15.6  3.3  0.0  chr11              1117501  1117590 (44367247) C Crypton-N1_DR     DNA/Crypton-A         (224)    260     168  293167 *
   398   15.6  3.3  0.0  chr11              1117584  1117673 (44367164) C Crypton-N1_DR     DNA/Crypton-A         (224)    260     168  293167 *
   418   12.3  2.5  0.0  chr11              1117667  1117747 (44367090) C Crypton-N1_DR     DNA/Crypton-A         (224)    260     178  293167  
   415   14.4  3.3  0.0  chr11              1117750  1117839 (44366998) C Crypton-N1_DR     DNA/Crypton-A         (224)    260     168  293167  
   413   15.8  2.1  1.0  chr11              1117833  1117928 (44366909) C Crypton-N1_DR     DNA/Crypton-A         (224)    260     164  293167 *
   441   13.3  2.2  0.0  chr11              1117913  1118002 (44366835) C Crypton-N1_DR     DNA/Crypton-A         (215)    269     178  293167  
   412   15.1  2.1  1.1  chr11              1118005  1118098 (44366739) C Crypton-N1_DR     DNA/Crypton-A         (224)    260     166  293167 *
   518   13.1  3.0  0.0  chr11              1118085  1118183 (44366654) C Crypton-N1_DR     DNA/Crypton-A         (215)    269     168  293167  
   323   20.4  2.1  1.1  chr11              1118177  1118270 (44366567) C Crypton-N1_DR     DNA/Crypton-A         (224)    260     166  293167 *
   505   12.9  2.9  1.9  chr11              1118257  1118359 (44366478) C Crypton-N1_DR     DNA/Crypton-A         (215)    269     166  293167  
   264   13.0  2.2  0.0  chr11              1118347  1118392 (44366445) C Crypton-N1_DR     DNA/Crypton-A         (216)    268     222  293168 *
   213   13.2  5.3  0.0  chr11              1118506  1118543 (44366294) + Crypton-N1_DR     DNA/Crypton-A            84    123   (361)  293169 *
   326   11.3  0.0  0.0  chr11              1118539  1118591 (44366246) C Mariner-N7_DR     DNA/TcMar             (110)    151      99  293170  
  2128    7.3  7.2  0.0  chr11              1118876  1119195 (44365642) C DIRS-4N2-LTR_DR   LTR/Ngaro              (65)    322       1  293171  
   329    7.1  0.0  0.0  chr11              1119177  1119218 (44365619) C Harbinger-N10_DR  DNA/PIF-Harbinger     (130)    198     157  293172 *
  2319    4.7  1.2  2.2  chr11              1119213  1119537 (44365300) C SINE2-3_DR        SINE/tRNA-V-RTE         (0)    368      47  293173  
   962   10.0 10.6  4.8  chr11              1119372  1119570 (44365267) + CryptonV-N4_DR    DNA/Crypton-V          7662   7871  (5622)  293174 *
   249   12.5  0.0  0.0  chr11              1119572  1119611 (44365226) C Harbinger-N10_DR  DNA/PIF-Harbinger     (158)    170     131  293172  
   323   14.3  3.6  0.0  chr11              1119615  1119670 (44365167) + DNA6-1B_DR        DNA/hAT-hAT5            422    479   (357)  293175  
   312   14.1  6.2  0.0  chr11              1119621  1119684 (44365153) + EnSpm-N36B_DR     DNA/CMC-EnSpm           851    918  (2498)  293176 *
   413   21.2  2.6  0.0  chr11              1119696  1119808 (44365029) + Merlin-N3_DR      DNA/Merlin              116    231    (24)  293177  
  2330   13.8  4.6  6.2  chr11              1119921  1120398 (44364439) + DNA-1-7_DR        DNA/PIF-Harbinger         1    471   (967)  293178  
   484   15.5  0.0  1.2  chr11              1120401  1120485 (44364352) C TDR8B             DNA/hAT-Ac            (879)     84       1  293179  
  1267   14.2  4.9  2.4  chr11              1120486  1120725 (44364112) + HarbingerN6_DR    DNA/PIF-Harbinger        30    275   (118)  293180  
  3928    9.4  0.8  2.1  chr11              1121692  1122320 (44362517) C DIRS-1-LTR_DR     LTR/Ngaro               (0)    622       2  293181  
   341   22.9  7.1  9.5  chr11              1122321  1122453 (44362384) C SINE_DR1          SINE                   (22)    236     107  293182  
  1216   20.9 18.4  1.6  chr11              1122502  1122866 (44361971) C hAT-N174_DR       DNA/hAT-Ac            (101)    638     214  293183  
   258   16.4  9.0  0.0  chr11              1122894  1122960 (44361877) C hAT-N174_DR       DNA/hAT-Ac            (592)    147      75  293183  
   438   20.2  1.0  0.0  chr11              1123011  1123114 (44361723) C L2-33_DRe         LINE/L2               (192)   1256    1152  293184  
   456   18.2  1.8  2.7  chr11              1123202  1123314 (44361523) C L2-33_DRe         LINE/L2               (199)   1249    1138  293185  
   253   21.4 23.3  1.9  chr11              1124982  1125114 (44359723) C hAT-N85B_DR       DNA/hAT-Charlie         (6)    512     352  293186  
   352   21.4  0.9  2.9  chr11              1125314  1125419 (44359418) C DNA-6-N9_DR       DNA                   (906)    253     150  293187  
  2608    9.4  3.4  0.2  chr11              1125503  1125916 (44358921) C TE-X-2_DR         Unknown                 (0)    428       2  293188  
   419   19.2  5.7 13.7  chr11              1125939  1126095 (44358742) C hAT-N85B_DR       DNA/hAT-Charlie       (366)    152       7  293186  
   800   19.8 11.4  0.0  chr11              1127699  1127925 (44356912) + Merlin-N3_DR      DNA/Merlin                1    253     (2)  293189  
  3146   11.4  7.6  0.2  chr11              1128229  1128754 (44356083) C EnSpm-N39B_DR     DNA/CMC-EnSpm?          (0)    565       1  293190  
   240   22.6  7.1  1.1  chr11              1128979  1129063 (44355774) C EnSpm-N27B_DR     DNA/CMC-EnSpm          (75)     98       9  293191  
   636   12.6  0.8  1.7  chr11              1129160  1129280 (44355557) C EnSpm-N27B_DR     DNA/CMC-EnSpm           (7)    166      47  293192  
   205    6.1  3.0  0.0  chr11              1129420  1129452 (44355385) + EnSpm-N27B_DR     DNA/CMC-EnSpm           115    148    (25)  293193  
   272   24.7  8.1  1.2  chr11              1129489  1129648 (44355189) C EnSpm-N27B_DR     DNA/CMC-EnSpm           (2)    171       1  293194  
   699   10.1  0.8  1.7  chr11              1129730  1129850 (44354987) C EnSpm-N27B_DR     DNA/CMC-EnSpm           (7)    166      47  293195  
   223   10.3  0.0  5.1  chr11              1129889  1129929 (44354908) + EnSpm-7_DR        DNA/CMC-EnSpm          7076   7114  (3920)  293196  
   235    8.4  1.9  8.2  chr11              1130009  1130060 (44354777) + EnSpm-N27B_DR     DNA/CMC-EnSpm           100    148    (25)  293197  
   542   15.4  8.7  1.4  chr11              1130106  1130243 (44354594) + EnSpm-N27B_DR     DNA/CMC-EnSpm            24    171     (2)  293198  
   400   13.2  3.8  5.1  chr11              1130300  1130379 (44354458) C EnSpm-N27B_DR     DNA/CMC-EnSpm           (0)    173      95  293199  
   794   17.1  3.7  0.0  chr11              1130467  1130630 (44354207) C EnSpm-N27B_DR     DNA/CMC-EnSpm           (3)    170       1  293200  
   341   25.0 22.5  0.8  chr11              1130648  1131118 (44353719) C Polinton-4_DR     DNA/Maverick         (7591)  12696   12319  293201 *
  1186   11.6  0.0  7.5  chr11              1130649  1130756 (44354081) + (TCTA)n           Simple_repeat             1    154   (310)  293202  
   752   25.1  0.0  0.0  chr11              1130757  1130935 (44353902) + (TCTG)n           Simple_repeat             2    180     (0)  293203 *
   877   14.8  0.0  5.8  chr11              1130913  1131204 (44353633) + (TCCA)n           Simple_repeat             1    275     (0)  293204 *
  1186   11.6  0.0  7.5  chr11              1130936  1131150 (44353687) + (TCTA)n           Simple_repeat           155    464     (0)  293202  
   314   12.2  0.0  0.0  chr11              1131217  1131265 (44353572) C EnSpm-N27B_DR     DNA/CMC-EnSpm         (124)     49       1  293192  
  1060   12.1  0.0  2.9  chr11              1131710  1131719 (44353118) + (TCTA)n           Simple_repeat             1     13   (811)  293205  
   261   22.8 17.7  1.0  chr11              1131720  1131967 (44352870) C Polinton-4_DR     DNA/Maverick         (7680)  12607   12319  293206 *
   943   18.1 14.0  2.6  chr11              1131947  1133014 (44351823) C Polinton-4_DR     DNA/Maverick         (7436)  12851   12315  293207 *
  1060   12.1  0.0  2.9  chr11              1131968  1132558 (44352279) + (TCTA)n           Simple_repeat            14    824     (0)  293205  
   910   19.8  0.0  3.5  chr11              1132163  1132659 (44352178) + (TCCA)n           Simple_repeat             1    820    (85)  293208 *
   619   20.6  0.0  9.3  chr11              1132660  1133050 (44351787) + (TCTA)n           Simple_repeat             1    354     (0)  293209  
   910   19.8  0.0  3.5  chr11              1133051  1133100 (44351737) + (TCCA)n           Simple_repeat           821    905     (0)  293208  
   947   15.0 13.9  7.3  chr11              1133207  1133543 (44351294) C DNA-N15_DR        DNA                     (8)    397      40  293210  
   646   15.4  9.1  4.8  chr11              1133541  1133738 (44351099) C DNA-N15_DR        DNA                   (199)    206       1  293211 *
   333    8.7  0.0  0.0  chr11              1134277  1134322 (44350515) C CryptonV-N5_DR    DNA/Crypton-V        (5460)  19077   19032  293212  
   545   13.5  9.0  0.0  chr11              1134365  1134475 (44350362) C EnSpm-10N1_DR     DNA/CMC-EnSpm        (2557)    678     558  293213  
   208   12.8  8.2 11.7  chr11              1134764  1134860 (44349977) C LOOPERN2_DR       DNA/Kolobok-T2        (427)    948     855  293214 *
   281   26.2  0.0  0.0  chr11              1134812  1134891 (44349946) C Helitron-2_DR     RC/Helitron          (3719)  23693   23614  293215  
   206   18.2  0.0  8.4  chr11              1134813  1134902 (44349935) C DNA6-6_DR         DNA                  (1270)  10011    9929  293216 *
   204   23.0  1.0  2.0  chr11              1134816  1134917 (44349920) C Zisupton-7_DR     DNA/Zisupton         (5548)  11534   11434  293217 *
   784   14.5  0.7  4.8  chr11              1134919  1135070 (44349767) C ERV1-N1-I_DR      LTR/ERV1             (3709)   1808    1663  293218 *
  2060    8.8  6.8  3.8  chr11              1134935  1135289 (44349548) C SINE2-3_DR        SINE/tRNA-V-RTE         (0)    368       4  293219  
   506   23.8  0.7  3.5  chr11              1135290  1135318 (44349519) C DNA2-16_DR        DNA                 (10011)   8040    8016  293220  
  2837   12.4 24.2  1.2  chr11              1135582  1136210 (44348627) C TDR13             DNA                     (0)    772       1  293221  
   393   18.0  9.0  0.0  chr11              1136299  1136398 (44348439) C EnSpm-8_DR        DNA/CMC-EnSpm        (1653)   7788    7680  293222 *
   451    9.3  8.1  1.1  chr11              1136307  1136393 (44348444) C ANGEL             DNA/Kolobok           (216)     93       1  293223  
   311   25.0 10.5  0.0  chr11              1136394  1136430 (44348407) + IS3EU-1_DR        DNA/IS3EU              4082   4218  (4486)  293224  
   241   17.2  1.5  1.5  chr11              1136525  1136589 (44348248) C DNA7-N1_DR        DNA/Zisupton         (1064)   9353    9289  293225  
   202   21.9  3.1  1.5  chr11              1136545  1136558 (44348279) + DNA-N25_DR        DNA                    1127   1162  (1883)  293226 *
   225    7.3  0.0  2.4  chr11              1136559  1136600 (44348237) C hAT-N48C_DR       DNA/hAT-Ac            (571)   1728    1688  293227  
   358   16.2  0.9  3.1  chr11              1137021  1137143 (44347694) + (TTCA)n           Simple_repeat             3    121     (0)  293228  
   234   14.6  2.8  5.1  chr11              1137144  1137199 (44347638) + T-rich            Low_complexity            4    178     (0)  293229  
   374    6.4  0.0  0.0  chr11              1137888  1137934 (44346903) C TZF28C            DNA/TcMar-Tc1         (885)    744     698  293230  
  1305    8.4  2.1  0.0  chr11              1137943  1138132 (44346705) + hAT-N4C_DR        DNA/hAT-Charlie           1    194     (1)  293231  
  3167   10.1 17.5  0.0  chr11              1138133  1138713 (44346124) C TZF28C            DNA/TcMar-Tc1         (934)    695      13  293230  
   783   15.1  1.1  5.5  chr11              1139163  1139350 (44345487) + Helitron-N3_DR    RC/Helitron            1531   1710  (1306)  293232  
  3075    5.0  5.7  0.0  chr11              1139351  1139774 (44345063) C BEL-66_DR-LTR     LTR/Pao                 (0)    448       1  293233  
   515    7.6  0.0  2.5  chr11              1139775  1139854 (44344983) + CryptonV-3_DR     DNA/Crypton-V          1072   1149 (22304)  293234  
   280   10.9  0.0  3.6  chr11              1139805  1139861 (44344976) + hAT-N145_DR       DNA/hAT-Ac             1088   1142   (449)  293235 *
   214   21.2  0.0  1.9  chr11              1139842  1139894 (44344943) C Merlin-2_DR       DNA/Merlin           (7124)   6797    6746  293236 *
  1443   14.9  9.0  5.7  chr11              1139865  1140276 (44344561) + HATN1_DR          DNA/hAT                   3    427     (0)  293237  
   395   16.8 16.6  5.6  chr11              1140149  1140293 (44344544) C Merlin-2_DR       DNA/Merlin           (7271)   6650    6491  293236 *
   301   12.8  0.0  0.0  chr11              1140270  1140316 (44344521) + hAT-N202_DR       DNA/hAT-Tip100          231    277  (1608)  293238 *
   312    2.6  0.0  0.0  chr11              1140278  1140316 (44344521) C Ginger1-2_DR      DNA/Ginger-1         (3587)   3035    2997  293239  
   310    5.9 13.7  0.0  chr11              1140317  1140327 (44344510) + Helitron-N3_DR    RC/Helitron            1794   1850  (1166)  293240  
   238   18.5  0.0  1.5  chr11              1140328  1140342 (44344495) C hAT-N164_DR       DNA/hAT-Tip100        (920)   1120    1056  293241 *
   287   12.1 16.2  2.6  chr11              1140332  1140399 (44344438) C LOOPERN6B_DR      DNA/Kolobok-T2?       (719)     77       1  293242  
   315   16.5  8.9  1.5  chr11              1140407  1140529 (44344308) + DNA-N24_DR        DNA                     815    946    (31)  293243  
   452    9.1  3.4  0.0  chr11              1140541  1140628 (44344209) + Merlin-1_DR       DNA/Merlin             1513   1603  (8924)  293244  
   855    8.9  4.6  4.0  chr11              1140735  1140909 (44343928) C TDR17             DNA/Sola-1             (64)    184       9  293245  
  2434   14.1  5.4  1.6  chr11              1140913  1141003 (44343834) + Merlin-1_DR       DNA/Merlin             1576   2152  (8375)  293246  
  2979    8.6  1.5  0.4  chr11              1141004  1141468 (44343369) C Mariner-N38_DR    DNA/TcMar-Tc1          (55)    492      23  293247  
   992   16.5 10.0  1.8  chr11              1141694  1141735 (44343102) + Helitron-2_DR     RC/Helitron           12199  12478 (14934)  293248  
  1195   11.3  2.8  1.8  chr11              1141736  1141952 (44342885) + DNA13TA1_DR       DNA/TcMar-Tc1            58    276    (42)  293249  
   676   20.1  6.5  5.0  chr11              1141950  1142034 (44342803) C piggyBac-N9_DR    DNA/PiggyBac          (501)    690     473  293250 *
   740   10.8  1.5  0.8  chr11              1142035  1142164 (44342673) C DNA9-4_DR         DNA                   (278)    141      11  293251  
   324   14.6  0.0  0.0  chr11              1142165  1142219 (44342618) + DNA-N15_DR        DNA                      79    133   (272)  293252  
   314   12.5  0.0  0.0  chr11              1142217  1142272 (44342565) + DNA-N15_DR        DNA                      77    132   (273)  293252 *
   368    8.8  0.0  0.0  chr11              1142271  1142327 (44342510) + DNA-N15_DR        DNA                      77    133   (272)  293252  
   339    9.1  3.6  0.0  chr11              1142325  1142379 (44342458) + DNA-N15_DR        DNA                      77    133   (272)  293252 *
   303   10.9  5.5  0.0  chr11              1142377  1142431 (44342406) + DNA-N15_DR        DNA                      77    134   (271)  293252 *
   331    7.7  3.9  0.0  chr11              1142430  1142481 (44342356) + DNA-N15_DR        DNA                      80    133   (272)  293252  
   327   12.3  0.0  0.0  chr11              1142479  1142535 (44342302) + DNA-N15_DR        DNA                      77    133   (272)  293252 *
   271   14.8  5.6  0.0  chr11              1142533  1142586 (44342251) + DNA-N15_DR        DNA                      77    133   (272)  293252 *
   327   12.3  0.0  0.0  chr11              1142584  1142640 (44342197) + DNA-N15_DR        DNA                      77    133   (272)  293252  
  1265   11.4 10.6  1.3  chr11              1142690  1142964 (44341873) + DNA-N15_DR        DNA                      77    376    (29)  293253  
   335   11.9 23.8  0.0  chr11              1143694  1143777 (44341060) C DNA-N36_DR        DNA                     (4)    619     516  293254  
  1405   10.4 11.2  0.0  chr11              1143813  1144071 (44340766) + Kolobok-N6_DR     DNA/Kolobok-T2?           1    288   (179)  293255  
  1645    7.3  8.1  0.0  chr11              1144074  1144321 (44340516) C TDR8C             DNA                     (0)   1122     855  293256  
   272    8.9  0.0  3.6  chr11              1144609  1144666 (44340171) C hAT-N48C_DR       DNA/hAT-Ac            (560)   1739    1684  293257  
   852   23.4  0.0  5.0  chr11              1144798  1145492 (44339345) + (ATTG)n           Simple_repeat             1    802   (200)  293258  
   456   32.5  0.0  5.0  chr11              1145493  1145680 (44339157) + (ACTG)n           Simple_repeat             1    179     (0)  293259  
   852   23.4  0.0  5.0  chr11              1145681  1145852 (44338985) + (ATTG)n           Simple_repeat           803   1002     (0)  293258  
   912    7.3  0.0  0.0  chr11              1146193  1146315 (44338522) + TDR2              DNA/TcMar-Tc1           815    937     (0)  293260  
   204   21.5  0.0 13.5  chr11              1146373  1146431 (44338406) C Kolobok-N6_DR     DNA/Kolobok-T2?       (415)     52       1  293261  
   608   11.4  0.9  2.8  chr11              1146432  1146538 (44338299) C Kolobok-N15_DR    DNA/Kolobok           (724)    188      84  293262  
   779   16.0 16.0  0.0  chr11              1146548  1146760 (44338077) + Merlin-N3_DR      DNA/Merlin                9    255     (0)  293263  
   348   12.5  0.0  0.0  chr11              1146762  1146817 (44338020) C Kolobok-N15_DR    DNA/Kolobok           (836)     76      21  293262  
  1364   17.1 18.9  1.1  chr11              1146821  1147221 (44337616) C HarbingerN7_DR    DNA/PIF-Harbinger       (1)    477       6  293264  
   272   16.7  2.7  2.7  chr11              1148529  1148602 (44336235) + LOOPERN2_DR       DNA/Kolobok-T2          837    910   (465)  293265 *
   404   14.5  0.0  4.8  chr11              1148541  1148649 (44336188) C Helitron-N3B_DR   RC/Helitron          (4108)   2496    2393  293266 *
   469    7.3  0.0  1.0  chr11              1148549  1148645 (44336192) C hAT-N131_DR       DNA/hAT-Ac           (1773)    291     196  293267  
   346   19.5  0.0  0.9  chr11              1148646  1148661 (44336176) + MuDR-2_DR         DNA/MULE-MuDR         16343  16454  (7479)  293268  
   295   23.1  0.0  8.2  chr11              1148662  1148689 (44336148) + Penelope-1_DR     LINE/Penelope          4047   4177   (269)  293269  
   220   16.0  5.2  2.5  chr11              1149540  1149553 (44335284) + HATN16_DR         DNA/hAT-Charlie         699    741   (203)  293270  
   226   13.0  1.9  0.0  chr11              1149554  1149607 (44335230) + Zisupton-6_DR     DNA/Zisupton           8509   8563 (13553)  293271  
   340   18.1  0.0  0.0  chr11              1151079  1151090 (44333747) C DNA6-10_DR        DNA                  (3882)   2824    2813  293272  
  1459    7.0  0.0  0.0  chr11              1151091  1151289 (44333548) + TDR19C            DNA/hAT-Charlie           1    199   (197)  293273  
   978   10.8  9.0  1.5  chr11              1151388  1151575 (44333262) + Mariner-N32_DR    DNA/TcMar-Tc1            23    224     (4)  293274  
   209   11.1  2.8  0.0  chr11              1151593  1151628 (44333209) + ZFERV-2-I_DR      LTR/ERV1                462    498 (10066)  293275  
  2470   14.2 14.4  1.2  chr11              1151733  1152267 (44332570) C TDR13             DNA                     (0)    772     168  293276  
  2521   10.9 12.9  2.5  chr11              1152387  1152865 (44331972) C DNA2-15_DR        DNA/hAT-Ac              (0)    530       3  293277  
   453   19.6  0.0  1.0  chr11              1152890  1152987 (44331850) + Dada-U1A_DR       DNA/Dada               5655   5751  (5228)  293278  
   343   15.6 10.3  1.2  chr11              1152921  1152998 (44331839) C ANGEL             DNA/Kolobok            (59)    250     166  293279 *
   531   19.5  0.8  3.5  chr11              1152986  1153086 (44331751) C CryptonV-N5_DR    DNA/Crypton-V       (20350)   4187    4090  293280  
  3938   14.0  6.7  0.5  chr11              1153087  1153805 (44331032) + TDR13B            DNA                       1    763     (0)  293281  
   394   16.5 24.7  0.6  chr11              1153833  1153978 (44330859) + ANGEL             DNA/Kolobok             129    309     (0)  293282  
   202    9.4  0.0  0.0  chr11              1153951  1153982 (44330855) + DNA-N45_DR        DNA/CMC-EnSpm           324    355   (358)  293283 *
   609    9.5 12.0  3.9  chr11              1154683  1154824 (44330013) C Kolobok-N5_DR     DNA/Kolobok-T2?        (19)    466     314  293284  
  5236   12.7 10.6  2.7  chr11              1154866  1155927 (44328910) + Harbinger-4N1B_DR DNA/PIF-Harbinger        21   1163     (0)  293285  
   250   12.5 10.7  0.0  chr11              1155928  1155983 (44328854) C Dada-U1A_DR       DNA/Dada             (7203)   3776    3715  293286 *
   811   14.5  9.0  1.5  chr11              1155934  1156122 (44328715) + hAT-N198_DR       DNA/hAT-Charlie         850   1052   (347)  293287  
  1769    9.7  0.8  0.0  chr11              1156386  1156644 (44328193) C Mariner-N7_DR     DNA/TcMar               (0)    261       1  293288  
   428    6.2  1.5  4.5  chr11              1156588  1156655 (44328182) + ENSPM-6_DR        DNA/CMC-EnSpm         17864  17929 (14687)  293289 *
  7605    4.5  4.5  0.4  chr11              1156661  1157704 (44327133) + hAT-N44_DR        DNA/hAT-Tip100            1   1087     (0)  293290  
   242   26.0  7.0  3.9  chr11              1157716  1157815 (44327022) + hAT-N109_DR       DNA/hAT-Ac              428    530   (123)  293291 *
   590    9.4  0.0  0.0  chr11              1157754  1157838 (44326999) C hAT-N109_DR       DNA/hAT-Ac            (162)    491     407  293292  
   208   11.1  2.8  0.0  chr11              1157832  1157867 (44326970) + (ATCTG)n          Simple_repeat             2     38     (0)  293293 *
   836   14.0  2.5  0.5  chr11              1157866  1158066 (44326771) + L2-3_DRe          LINE/L2                4863   5067     (1)  293294  
   378   15.1 14.0  0.9  chr11              1158068  1158167 (44326670) C hAT-N109_DR       DNA/hAT-Ac            (256)    397     285  293292  
   934   12.9  5.3  0.0  chr11              1158230  1158400 (44326437) + TDR12             DNA                       1    180    (62)  293295  
  4258    4.3  0.8  0.0  chr11              1158402  1158936 (44325901) C DNA21TA1_DR       DNA/TcMar-Tc1           (0)    539       1  293296  
   465    7.7  0.0  0.0  chr11              1158938  1159002 (44325835) + TDR12             DNA                     178    242     (0)  293297  
   343   18.6  2.3  0.0  chr11              1159003  1159022 (44325815) C Academ-N1_DRe     DNA/Academ-1         (3021)   1006     920  293298  
   273    9.7  0.0 16.2  chr11              1159714  1159799 (44325038) + EnSpm-N36B_DR     DNA/CMC-EnSpm          2694   2767   (649)  293299  
   582    2.6  0.0  0.0  chr11              1159823  1159899 (44324938) + Copia2-LTR_DR     LTR/Gypsy?                1     77  (1073)  293300  
  5956    4.8  1.5  2.5  chr11              1159900  1160710 (44324127) + P-1N2_DR          DNA/P                     1    803  (1343)  293301  
  1554    3.3 10.9  0.0  chr11              1160710  1160919 (44323918) + P-1N2_DR          DNA/P                  1914   2146     (0)  293302 *
  7408    3.8  2.6  0.5  chr11              1160920  1161977 (44322860) + Copia2-LTR_DR     LTR/Gypsy?               70   1150     (0)  293300  
   309    9.3  0.0 10.8  chr11              1161978  1162049 (44322788) + piggyBac-2_DR     DNA/PiggyBac             13     77  (1989)  293303  
  2838    3.3  0.3  0.0  chr11              1162050  1162416 (44322421) C Merlin-N1_DR      DNA/Merlin              (0)    369       2  293304  
   846   12.5 13.8  2.4  chr11              1162417  1162602 (44322235) C hAT-N170_DR       DNA/Merlin              (6)    210       4  293305  
   528    1.6  0.0  0.0  chr11              1162753  1162813 (44322024) + DNA-8-11_DR       DNA/hAT-Ac               38     98   (863)  293306  
  1659    7.1  0.0  0.0  chr11              1162817  1163041 (44321796) + DNA-8-11_DR       DNA/hAT-Ac              737    961     (0)  293307  
   265   15.9 15.9  0.0  chr11              1163472  1163534 (44321303) + MSAT-4_DR         Satellite                 6     78   (153)  293308  
  1821    7.5  1.4  0.0  chr11              1163543  1163823 (44321014) + HATN1_DR          DNA/hAT                 129    413    (14)  293309  
   237   14.0  0.0  2.3  chr11              1163788  1163831 (44321006) C hAT-N117_DR       DNA/hAT-Tip100       (1004)   1653    1611  293310 *
  1972    6.3  3.5  1.4  chr11              1163823  1164111 (44320726) C Kolobok-N6_DR     DNA/Kolobok-T2?       (145)    322      28  293311  
  1539    4.5  0.5  0.0  chr11              1164280  1164480 (44320357) + DNA8-19_DR        DNA/Merlin                7    208    (98)  293312  
   376    8.9  0.0  1.8  chr11              1164484  1164499 (44320338) C Gypsy-31-LTR_DR   LTR/Gypsy             (781)    173      61  293313  
   431    2.0  0.0  0.0  chr11              1164500  1164598 (44320239) + Zisupton-7_DR     DNA/Zisupton          11374  11472  (5610)  293314  
   415    8.3  0.9  0.0  chr11              1164504  1164612 (44320225) + Polinton-4N1_DR   DNA/Maverick           4727   4836  (5600)  293315 *
   446    5.4  0.0  9.6  chr11              1164532  1164634 (44320203) C ENSPM-6_DR        DNA/CMC-EnSpm       (18600)  14016   13923  293316  
  8847    4.8  2.9  1.1  chr11              1164659  1165871 (44318966) C LOOPERN1_DR       DNA/Kolobok-T2          (0)   1234       1  293317  
   717   19.5  4.3 12.8  chr11              1166437  1167683 (44317154) + MSAT-4_DR         Satellite                 1   1141     (0)  293318  
   211   15.2  2.2  0.0  chr11              1167682  1167727 (44317110) + Mariner-7_DR      DNA/TcMar-Tc1          1309   1355   (232)  293319 *
   495   13.8 33.5  0.0  chr11              1168684  1168850 (44315987) C DNA8-12_DR        DNA                     (1)    325     103  293320 *
  2199   12.1  0.3  0.0  chr11              1168843  1169191 (44315646) C DIRS-4N5-LTR_DR   LTR/Ngaro              (36)    342       2  293321  
  1655   13.9 22.0  1.6  chr11              1169468  1169948 (44314889) C DNA8-7_DR         DNA/hAT-Ac              (5)    579       2  293322  
   214   22.9  0.0  5.7  chr11              1170668  1170741 (44314096) + hAT-N126D_DR      DNA/hAT-Ac                1     70   (544)  293323 *
  1648    7.6  0.8  0.0  chr11              1170724  1170959 (44313878) C TDR20             DNA/Merlin              (1)    238       1  293324  
   226   15.0  0.0  0.0  chr11              1170960  1170992 (44313845) + hAT-N133_DR       DNA/hAT-Ac               32     64   (559)  293325 *
   542    6.5 15.1  2.8  chr11              1170967  1170988 (44313849) + hAT-N164_DR       DNA/hAT-Tip100          812    848  (1192)  293326  
   606    5.6 10.2  0.8  chr11              1170989  1171096 (44313741) C Mariner-N38_DR    DNA/TcMar-Tc1           (0)    547     430  293327  
   574   12.4  0.0  0.0  chr11              1171130  1171226 (44313611) + TDR7              DNA                     388    484    (57)  293328 *
  1148   13.0  6.5  0.4  chr11              1171223  1171453 (44313384) C TE-X-7_DR         LINE?/Penelope?         (3)    836     592  293329  
   990    6.7  3.0  0.6  chr11              1171475  1171639 (44313198) C Mariner-N38_DR    DNA/TcMar-Tc1           (0)    547     379  293330  
   267   22.2 13.2  5.7  chr11              1171584  1172046 (44312791) C EnSpm-6N1_DR      DNA/CMC-EnSpm        (7786)   1450     955  293331 *
  4472   11.4  3.0  5.7  chr11              1171635  1172564 (44312273) C L1-82_DR          LINE/L1                 (2)   6008    5103  293332  
  2735    7.1  0.2  0.2  chr11              1172562  1172957 (44311880) C Mariner-N38_DR    DNA/TcMar-Tc1         (151)    396       1  293327 *
   800   18.4  4.8  0.9  chr11              1172958  1172988 (44311849) + Kolobok-4_DR      DNA/Kolobok-T2         3492   3530  (3101)  293333  
   339    8.2  0.0  0.0  chr11              1173263  1173311 (44311526) C DNAX-25B_DR       DNA/Zisupton         (2130)   1408    1360  293334  
  2820    6.0  0.7  7.1  chr11              1173313  1173761 (44311076) C hAT-N47_DR        DNA/hAT-Tip100          (2)    422       1  293335  
   793    7.6 16.0  0.0  chr11              1173764  1173907 (44310930) C Mariner-N38_DR    DNA/TcMar-Tc1         (380)    167       1  293336 *
  1513   17.8  4.8  3.5  chr11              1173905  1174299 (44310538) + HarbingerN7_DR    DNA/PIF-Harbinger         4    403    (75)  293337  
   549   17.4 10.0  4.2  chr11              1173908  1173941 (44310896) C hAT-N198_DR       DNA/hAT-Charlie       (510)    887     700  293338 *
   820   20.7  9.9  0.4  chr11              1174130  1174352 (44310485) + hAT-N137_DR       DNA/hAT-Ac             2973   3216   (355)  293339  
  1987    9.5  3.5  0.0  chr11              1174719  1175033 (44309804) C HE1_DR1           SINE/tRNA-V-RTE        (66)    336      11  293340  
   959    3.8  6.8  0.0  chr11              1175524  1175655 (44309182) C HATN16_DR         DNA/hAT-Charlie         (0)    944     804  293341  
   324   23.7  0.0 12.1  chr11              1175593  1175731 (44309106) C ENSPM-6_DR        DNA/CMC-EnSpm       (10617)  21999   21876  293342 *
  2979   11.1  4.6  3.1  chr11              1175615  1175655 (44309182) + Helitron-N3B_DR   RC/Helitron            5098   5391  (1213)  293343  
  3421    6.1  4.8  0.4  chr11              1175656  1176179 (44308658) + Mariner-N38_DR    DNA/TcMar-Tc1             1    547     (0)  293344  
   249   29.8  0.0  1.3  chr11              1176133  1176177 (44308660) C Zisupton-6_DR     DNA/Zisupton        (13126)   8990    8918  293345 *
   401    9.7  0.0  0.0  chr11              1176178  1176239 (44308598) + ERV1-7_DR-I       LTR/ERV1               2016   2077  (4626)  293346 *
  2979   11.1  4.6  3.1  chr11              1176180  1176221 (44308616) + Helitron-N3B_DR   RC/Helitron            5392   5713   (891)  293343  
  1049    9.2  0.0  0.0  chr11              1176185  1176347 (44308490) + (CAGA)n           Simple_repeat             2    164     (0)  293347 *
   464   18.5  2.7  2.0  chr11              1176221  1176369 (44308468) + Kolobok-2_DR      DNA/Kolobok-T2         3212   3361  (3339)  293348 *
   249   29.8  0.0  1.3  chr11              1176240  1176285 (44308552) C Zisupton-6_DR     DNA/Zisupton        (13126)   8917    8840  293345 *
  1421    5.1  0.0 19.7  chr11              1176257  1176475 (44308362) C EnSpm-N61_DR      DNA/CMC-EnSpm        (1739)   2394    2198  293349 *
  1505    3.8  0.0  0.0  chr11              1176348  1176532 (44308305) C HATN16_DR         DNA/hAT-Charlie       (759)    185       1  293350  
   529   18.1  1.7  8.5  chr11              1176533  1176754 (44308083) + SINE2-5_DR        SINE/tRNA-V-RTE         174    371    (31)  293351  
   427   15.9  7.3  2.6  chr11              1176675  1176784 (44308053) + CryptonV-N1_DR    DNA/Crypton-V          8032   8146  (1905)  293352 *
   239   14.3 10.8  2.9  chr11              1176805  1176869 (44307968) + hAT-N53B_DR       DNA/hAT-Ac             2329   2398  (1779)  293353 *
  2051    5.7  0.0  0.0  chr11              1176815  1177078 (44307759) C DNA-2-2_DR        DNA                   (143)    264       1  293354  
   270   15.5 18.3  0.0  chr11              1178675  1178745 (44306092) C LOOPERN6_DR       DNA/Kolobok-T2?         (0)   1351    1268  293355 *
   328   28.7  0.7  2.1  chr11              1178728  1178873 (44305964) + MSAT-5_DR         Satellite                16    159     (2)  293356 *
   453   22.6 10.1  0.7  chr11              1178860  1178997 (44305840) C DNA21TA1_DR       DNA/TcMar-Tc1         (204)    335     185  293357 *
   865   12.1  0.0  2.0  chr11              1178964  1179115 (44305722) C EnSpm-N37_DR      DNA/CMC-EnSpm        (6165)    482     334  293358 *
  1135    7.0  1.9  0.0  chr11              1178980  1179136 (44305701) C SINE2-4_DR        SINE/tRNA-V-RTE         (0)    371     212  293359  
  7461   10.3  0.9  0.7  chr11              1179137  1180296 (44304541) + DNA-8-3_DR        DNA/P                     1   1163     (0)  293360  
   671   13.1  0.0  8.1  chr11              1180297  1180404 (44304433) C EnSpm-N10_DR      DNA/CMC-EnSpm        (5719)   3589    3492  293361 *
   755    9.0  0.0  2.7  chr11              1180298  1180411 (44304426) C SINE2-4_DR        SINE/tRNA-V-RTE       (153)    218     108  293359  
   754   18.6 25.7  6.3  chr11              1181323  1181672 (44303165) C Kolobok-N1_DR     DNA/Kolobok-T2?        (60)    739     326  293362  
  1083   16.2  2.1  9.0  chr11              1181715  1181952 (44302885) + Crypton-N1_DR     DNA/Crypton-A             1    223   (261)  293363  
   402   10.6  1.5  0.0  chr11              1181953  1182016 (44302821) C DNA-X-2B_DR       DNA                   (-67)    439     375  293364  
   640   13.8 20.2  2.0  chr11              1182017  1182274 (44302563) C DNA-8-29_DR       DNA                     (0)   1020     717  293365  
   318   14.8  2.4 11.7  chr11              1182334  1182417 (44302420) C DNA-8-29_DR       DNA                   (781)    239     163  293365  
   261   10.5  0.0  0.0  chr11              1182414  1182451 (44302386) C DNA-8-29_DR       DNA                   (982)     38       1  293365 *
   563   14.9  0.0  1.0  chr11              1182452  1182552 (44302285) C DNA-X-2B_DR       DNA                   (151)    288     189  293364  
   315   10.0  2.0  0.0  chr11              1182715  1182764 (44302073) + Crypton-N1_DR     DNA/Crypton-A           217    267   (217)  293366  
  2663   10.8  6.7  0.2  chr11              1183117  1183550 (44301287) C Harbinger-4N1_DR  DNA/PIF-Harbinger      (30)    991     530  293367  
   675   17.2  5.5  0.7  chr11              1183849  1184055 (44300782) + TDR7              DNA                      37    217   (324)  293368  
   222   21.2  9.6  4.6  chr11              1183904  1184091 (44300746) C EnSpm-N13_DR      DNA/CMC-EnSpm       (16232)   5917    5721  293369 *
   217   11.3  4.7  3.1  chr11              1184147  1184210 (44300627) C CryptonV-3_DR     DNA/Crypton-V       (23008)    445     381  293370  
  1016   11.5  2.5  0.5  chr11              1184227  1184427 (44300410) C LINEX-2_DR        Retroposon              (8)    536     332  293371  
  1969    8.0  0.0 11.8  chr11              1184439  1184806 (44300031) + TE-X-6_DR         DNA/Crypton-A           241    569   (985)  293372  
  5223   10.1  0.2  1.4  chr11              1184849  1185649 (44299188) + MOSAT_DR          Satellite              1296   2087     (0)  293373  
   447   22.3  1.3  0.6  chr11              1185633  1185647 (44299190) C Ginger1-N1_DR     DNA/Ginger-1          (278)   2380    2225  293374 *
   842    0.7  1.4  0.0  chr11              1185648  1185787 (44299050) + (TCTA)n           Simple_repeat             2    143     (0)  293375 *
  1299    2.1  1.6  0.0  chr11              1185698  1185886 (44298951) + MOSAT_DR          Satellite              1107   1298   (789)  293376  
   938    8.5  8.5  0.0  chr11              1185882  1186046 (44298791) + TE-X-6_DR         DNA/Crypton-A           568    746   (808)  293377 *
   429   16.5  0.0  2.4  chr11              1186041  1186127 (44298710) C hAT-N127_DR       DNA/hAT-Charlie      (3170)   7146    7062  293378 *
   940   11.3 41.8  0.6  chr11              1186055  1186303 (44298534) C SINE2-4_DR        SINE/tRNA-V-RTE         (2)    369      19  293379  
   523   21.1 19.6 10.5  chr11              1186304  1186343 (44298494) + EnSpm-N48B_DR     DNA/CMC-EnSpm          2349   2661  (4298)  293380  
   497    9.4 27.6  0.0  chr11              1187554  1187680 (44297157) C Kolobok-N5_DR     DNA/Kolobok-T2?         (0)    485     324  293381 *
   576    8.1  0.0  0.0  chr11              1187677  1187762 (44297075) + EnSpm-N34_DR      DNA/CMC-EnSpm           785    870   (220)  293382  
   292   11.2  0.5  5.8  chr11              1187883  1188131 (44296706) + T-rich            Low_complexity            1    235     (0)  293383  
   279   10.2  0.0  0.0  chr11              1188124  1188251 (44296586) + (TTTAA)n          Simple_repeat             3    130     (0)  293384 *
   249    7.8  0.0  5.6  chr11              1188204  1188393 (44296444) + (TTTTG)n          Simple_repeat             1    180     (0)  293385 *
   249   24.6  8.1  0.8  chr11              1188372  1188494 (44296343) + LTR-21_DR-LTR     LTR                     445    576    (93)  293386 *
  1506    4.1  6.4  0.4  chr11              1188489  1188708 (44296129) C EnSpm-N34_DR      DNA/CMC-EnSpm         (174)    916     684  293387  
   390   26.9  0.0  3.4  chr11              1189444  1189566 (44295271) + Kolobok-N16_DR    DNA/Kolobok?             18    136  (1106)  293388  
  2665   13.1  1.3  0.0  chr11              1189569  1190017 (44294820) C Kolobok-N6_DR     DNA/Kolobok-T2?         (6)    461       7  293389  
   581   13.8  0.8  9.9  chr11              1190034  1190154 (44294683) + Kolobok-N16_DR    DNA/Kolobok?            144    254   (988)  293390  
   762   11.2  3.2  0.0  chr11              1190186  1190310 (44294527) + HarbingerN7_DR    DNA/PIF-Harbinger       350    478     (0)  293391  
   262   12.8  2.1  0.0  chr11              1190270  1190316 (44294521) + DNA2-13_DR        DNA                    1868   1915  (3983)  293392 *
   369    6.1  0.0  0.0  chr11              1190311  1190359 (44294478) C Mariner-N14_DR    DNA/TcMar-Tigger      (396)    184     136  293393  
   216   15.2 14.9  2.4  chr11              1190359  1190432 (44294405) + hAT-N142B_DR      DNA/hAT?                704    786  (1214)  293394 *
  2226    7.3  4.9  1.1  chr11              1190373  1190717 (44294120) C HE2_DR            SINE/tRNA-V-RTE         (3)    360       3  293395  
   252   24.7  0.0 11.5  chr11              1190642  1190728 (44294109) + EnSpm-N11_DR      DNA/CMC-EnSpm          2905   2982  (2371)  293396 *
   546   14.0  7.5  0.0  chr11              1190717  1190823 (44294014) C DNA-TA-5_DR       DNA/TcMar-Tigger      (843)    115       1  293397  
  1129   17.8  7.0  0.0  chr11              1190824  1191064 (44293773) + Kolobok-N16_DR    DNA/Kolobok?            413    670   (572)  293398 *
  1351    5.8  1.0  1.4  chr11              1191055  1191263 (44293574) + DNA9-3_DR         DNA/MULE-MuDR?        10365  10572   (807)  293399  
   893   12.1 30.4  0.4  chr11              1191264  1191630 (44293207) + Kolobok-N16_DR    DNA/Kolobok?            673   1209    (33)  293400 *
  1609   12.4 15.4  0.3  chr11              1191629  1191960 (44292877) C HE1_DR1           SINE/tRNA-V-RTE        (20)    382       1  293401  
   334    8.0  0.0  0.0  chr11              1192796  1192845 (44291992) C DNA13TA1_DR       DNA/TcMar-Tc1           (1)    317     268  293402  
  2821    3.3  6.6  0.0  chr11              1192860  1193225 (44291612) C DNA-N4_DR         DNA                     (0)   1042     653  293403  
   213   17.4  2.2  0.0  chr11              1193196  1193241 (44291596) + EnSpm-9_DR        DNA/CMC-EnSpm           684    730  (7890)  293404 *
 13317    1.0  6.8  0.0  chr11              1193232  1194876 (44289961) + L2-2_DRe          LINE/L2                2482   4238     (0)  293405  
  5260    1.9  0.5  0.0  chr11              1194875  1195506 (44289331) C DNA-N4_DR         DNA                   (407)    635       1  293403 *
   225    3.7  0.0  0.0  chr11              1195509  1195535 (44289302) + DIRS-N5_DR-LTR    LTR                      14     40   (342)  293406  
  8090    6.0  2.2  0.3  chr11              1195536  1196635 (44288202) C TDR8C             DNA                     (1)   1121       1  293407  
  2122   10.2  1.5  0.6  chr11              1196636  1196956 (44287881) + DIRS-N5_DR-LTR    LTR                      38    361    (21)  293406  
  6001    3.2  0.1  0.0  chr11              1196959  1197728 (44287109) + L2-41_DRe         LINE/L2                2793   3563     (1)  293408  
   213   11.8  0.0  0.0  chr11              1197725  1197758 (44287079) + DIRS-N5_DR-LTR    LTR                     349    382     (0)  293406 *
  1268   12.8  5.8  0.0  chr11              1197759  1197979 (44286858) C DNA13TA1_DR       DNA/TcMar-Tc1          (53)    265      32  293402  
   222   22.1  1.3  0.0  chr11              1197980  1198056 (44286781) C Merlin-N4_DR      DNA/Merlin           (1182)    123      46  293409 *
   845    9.8 20.1  0.0  chr11              1197994  1198167 (44286670) + Merlin-N4_DR      DNA/Merlin             1097   1305     (0)  293410  
  1406   12.3  1.2  0.0  chr11              1198653  1198903 (44285934) C DNA-2-30B_DR      DNA                    (31)    382     129  293411  
  8190    7.5  2.5  1.2  chr11              1198909  1200099 (44284738) C Harbinger-4N1C_DR DNA/PIF-Harbinger       (0)   1206       1  293412  
   745    4.8  0.0  7.1  chr11              1200100  1200234 (44284603) C DNA-2-30B_DR      DNA                   (287)    126       1  293411  
   358   12.0  0.0 10.5  chr11              1200736  1200819 (44284018) + hAT-N86_DR        DNA/hAT-Ac                1     76   (468)  293413 *
   605   14.5  3.2  1.6  chr11              1200805  1200930 (44283907) C Mariner-N5B_DR    DNA/TcMar            (4174)   5270    5143  293414 *
  2537    5.2  4.7  0.0  chr11              1200828  1201171 (44283666) C SINE2-3_DR        SINE/tRNA-V-RTE         (2)    366       7  293415  
  2103   18.6  3.5 22.7  chr11              1200831  1201818 (44283019) + Merlin-1_DR       DNA/Merlin             8202   9035  (1492)  293416 *
   528   17.7 10.6  0.6  chr11              1201692  1201833 (44283004) + DNAX-23_DR        DNA                   10237  10392  (1409)  293417 *
   400   19.2 13.5  0.0  chr11              1201835  1201938 (44282899) C HarbingerN6_DR    DNA/PIF-Harbinger     (275)    118       1  293418  
  5629    1.8  0.5  0.0  chr11              1201942  1202612 (44282225) C HarbingerN2_DR    DNA/PIF-Harbinger       (0)    674       1  293419  
  1577   15.4  8.1  1.4  chr11              1202656  1203062 (44281775) C EnSpm-N21_DR      DNA/CMC-EnSpm          (45)    434       1  293420  
   213   21.8  0.0  0.0  chr11              1203304  1203358 (44281479) + hAT-N35C_DR       DNA/hAT-Ac              864    918   (673)  293421  
   212   16.4  0.0  3.6  chr11              1203310  1203366 (44281471) C hAT-N48C_DR       DNA/hAT-Ac            (572)   1727    1673  293422 *
  1459   10.1  0.0  1.3  chr11              1203944  1204174 (44280663) C TE-X-16_DR        DNA/Crypton-A          (90)    263      36  293423  
   273   19.2  0.0  1.9  chr11              1204171  1204211 (44280626) C hAT-N4C_DR        DNA/hAT-Charlie       (197)    199     163  293424 *
  3117    4.0  2.5  0.0  chr11              1204212  1204608 (44280229) C DNA-2-2_DR        DNA                     (0)    407       1  293425  
   991   10.8  3.2  0.0  chr11              1204609  1204763 (44280074) C hAT-N141_DR       DNA/hAT-Charlie        (34)    160       1  293426  
   290   25.3  3.5  0.0  chr11              1204690  1204708 (44280129) C ENSPM-6_DR        DNA/CMC-EnSpm       (10148)  22468   22406  293427 *
   309   19.4  0.0  0.0  chr11              1204709  1204770 (44280067) C hAT-N22B_DR       DNA/hAT-Ac            (523)    856     795  293428  
   224   11.4  0.0  0.0  chr11              1204764  1204798 (44280039) C TE-X-16_DR        DNA/Crypton-A         (311)     42       8  293423 *
   458   14.9  0.0  0.0  chr11              1205551  1205637 (44279200) + DNA-2-30B_DR      DNA                     106    192   (221)  293429  
  3362    6.7  3.8  0.2  chr11              1205638  1206143 (44278694) + hAT-32N1B_DR      DNA/hAT-Charlie           1    504   (179)  293430  
  2575    3.0  0.3  2.4  chr11              1206139  1206475 (44278362) C hAT-N202_DR       DNA/hAT-Tip100       (1555)    330       1  293431 *
  4720   13.7  4.5  5.3  chr11              1206477  1207498 (44277339) C Harbinger-4N1B_DR DNA/PIF-Harbinger     (149)   1014       1  293432  
   847   16.0 18.8  0.5  chr11              1207835  1208179 (44276658) C DNA-2-30B_DR      DNA                     (0)    413       6  293433  
   231   18.8  0.0  0.0  chr11              1208191  1208238 (44276599) + hAT-N126C_DR      DNA/hAT-Ac                1     48   (595)  293434  
   986   10.6 18.0  0.8  chr11              1208249  1208448 (44276389) C hAT-N50B_DR       DNA/hAT-Ac              (0)    748     515  293435  
  4642    6.1  0.5  0.0  chr11              1208449  1209071 (44275766) + piggyBac-N1_DR    DNA/PiggyBac            380   1005     (0)  293436  
   839    7.4  0.0  2.5  chr11              1209765  1209888 (44274949) C TDR2              DNA/TcMar-Tc1         (383)    554     434  293437  
   282   18.1  1.0 20.2  chr11              1209942  1209979 (44274858) C DNA8-25_DR        DNA                   (880)   3087    3081  293438  
   769   15.6  6.9 14.3  chr11              1209980  1210270 (44274567) C DNA2-3_DR         DNA/Merlin              (1)   1244     973  293439  
   595   16.9  4.1  2.3  chr11              1210272  1210441 (44274396) C EnSpm-16_DR       DNA/CMC-EnSpm        (1683)   8101    7929  293440  
  2758    5.4  2.4  0.0  chr11              1210508  1210879 (44273958) + DNA-8-16_DR       DNA/hAT-hobo?            58    438  (1453)  293441 *
  4039    6.1  2.0  3.2  chr11              1210867  1211459 (44273378) + DNA-8-16_DR       DNA/hAT-hobo?          1306   1891     (0)  293442  
   608   11.8  0.9  0.0  chr11              1211460  1211569 (44273268) C EnSpm-16_DR       DNA/CMC-EnSpm        (1908)   7876    7766  293440  
  1241    5.2  7.3  0.0  chr11              1211570  1211761 (44273076) C DNA-5-3_DR        DNA/hAT-hAT5            (0)    533     328  293443  
   463    8.5  8.5  0.0  chr11              1211761  1211842 (44272995) + TDR20             DNA/Merlin                6     94   (145)  293444 *
   998   10.3  0.5  5.4  chr11              1211859  1212052 (44272785) + DNA8-19_DR        DNA/Merlin               34    218    (88)  293445 *
  1849    8.5  0.0  4.6  chr11              1212031  1212351 (44272486) C L2-13B_DRe        LINE/L2                 (1)   1240     934  293446  
   296   13.7  0.0  0.0  chr11              1212334  1212384 (44272453) + DNA8-19_DR        DNA/Merlin              177    227    (79)  293447 *
   372    8.6  0.0  0.0  chr11              1212349  1212406 (44272431) C TDR20             DNA/Merlin            (181)     58       1  293448  
  1605   11.8  4.4  0.0  chr11              1212407  1212676 (44272161) C DNA-5-3_DR        DNA/hAT-hAT5          (198)    335      54  293443  
   453   19.4  0.0  0.0  chr11              1212680  1212777 (44272060) C DNA9-5_DR         DNA                  (3541)   1386    1289  293449  
  7015    1.9  6.0  3.9  chr11              1212783  1213743 (44271094) + hAT-N163_DR       DNA/hAT-Charlie           1    981     (0)  293450  
   206   24.6  0.0  3.1  chr11              1214274  1214340 (44270497) + HarbingerN7_DR    DNA/PIF-Harbinger         2     66   (412)  293451 *
   335    9.1 16.9  0.0  chr11              1214329  1214405 (44270432) C Mariner-N38_DR    DNA/TcMar-Tc1         (404)    143      54  293452  
   686    9.4 10.2  0.0  chr11              1214412  1214539 (44270298) + TDR23             DNA                       1    141  (1006)  293453  
   248   15.4  0.0  1.9  chr11              1214541  1214593 (44270244) + Harbinger-N12_DR  DNA/PIF-Harbinger         1     52   (650)  293454  
  1247   14.5  2.9  0.0  chr11              1214616  1214822 (44270015) C HarbingerN6_DR    DNA/PIF-Harbinger       (0)    393     181  293455  
  5682    2.7  8.8  2.2  chr11              1214834  1215638 (44269199) C HATN11_DR         DNA/hAT-hobo           (70)    857       1  293456  
   364   10.0  0.0  0.0  chr11              1215651  1215700 (44269137) C HarbingerN6_DR    DNA/PIF-Harbinger     (226)    167     118  293455  
  2556    3.0  1.2  1.8  chr11              1215746  1216082 (44268755) C SINE2-3_DR        SINE/tRNA-V-RTE        (21)    347      13  293457  
   842   19.7  3.0  0.0  chr11              1215902  1216104 (44268733) C DIRS-1-LTR_DR     LTR/Ngaro             (224)    398     190  293458 *
   449    7.6 11.7  0.0  chr11              1216083  1216184 (44268653) + TDR13B            DNA                     281    412   (360)  293459 *
   931    9.6 21.3  0.4  chr11              1216183  1216370 (44268467) + TDR23             DNA                     834   1060    (87)  293460  
  3779    3.8  8.5  0.5  chr11              1216373  1216900 (44267937) + SINE3-1a          SINE/5S-Deu-L2            1    570     (0)  293461  
   233    7.3  4.9  0.0  chr11              1216919  1216959 (44267878) + MuDR-2_DR         DNA/MULE-MuDR         14201  14243  (9690)  293462  
   204   15.0  0.0  2.5  chr11              1216957  1216997 (44267840) C hAT-N164_DR       DNA/hAT-Tip100       (1168)    872     833  293463 *
   200   21.4  5.4  0.0  chr11              1216965  1217020 (44267817) + MuDR-2_DR         DNA/MULE-MuDR         16301  16359  (7574)  293464 *
   221   13.0  0.0  0.0  chr11              1216999  1217044 (44267793) C L2-1B_DR          LINE/L2               (169)    839     794  293465  
   226   16.3  2.3  0.0  chr11              1217331  1217373 (44267464) + Merlin-1_DR       DNA/Merlin             7499   7542  (2985)  293466  
   565   13.1 34.3  1.1  chr11              1217555  1217743 (44267094) C Kolobok-N5_DR     DNA/Kolobok-T2?         (0)    485     231  293467  
  4507    9.4  4.2  0.8  chr11              1217744  1218482 (44266355) C TDR2              DNA/TcMar-Tc1           (0)    937     174  293468  
   225   12.1  0.0  0.0  chr11              1218511  1218543 (44266294) C TDR2              DNA/TcMar-Tc1         (904)     33       1  293468  
   781   10.0 10.0  0.0  chr11              1218575  1218714 (44266123) C Kolobok-N5_DR     DNA/Kolobok-T2?       (329)    156       3  293467  
  1174    7.0  0.0  1.4  chr11              1218753  1219547 (44265290) + (TTAG)n           Simple_repeat             1    783     (0)  293469  
   207   23.7  1.3  1.3  chr11              1219614  1219690 (44265147) + CryptonV-N5_DR    DNA/Crypton-V          2991   3067 (21470)  293470 *
  1523    9.0  0.0  0.0  chr11              1219629  1219840 (44264997) C DNA2-16_DR        DNA                  (4011)  14040   13829  293471  
   209   17.9  1.7  3.5  chr11              1220542  1220599 (44264238) + CR1-12_DR         LINE/L2                 633    689  (1051)  293472  
   296    6.7  4.4  0.0  chr11              1220885  1220929 (44263908) + TC1DR3B           DNA/TcMar-Tc1           843    889     (0)  293473  
   218   14.3  2.4  0.0  chr11              1220897  1220938 (44263899) C DNA8-26_DR        DNA                  (2992)   1538    1496  293474 *
   564   23.2 21.8  2.0  chr11              1221212  1221505 (44263332) C Kolobok-N3_DR     DNA/Kolobok-T2?         (1)    369      19  293475  
   586   16.1  3.4  0.0  chr11              1221522  1221639 (44263198) + Kolobok-N6_DR     DNA/Kolobok-T2?           1    122   (345)  293476  
   224    8.6  0.0  0.0  chr11              1222141  1222175 (44262662) + Mariner-6_DR      DNA/TcMar-Tc1            45     79  (1550)  293477 *
   359   15.4 13.3  2.4  chr11              1222153  1222265 (44262572) + DNAX-25B_DR       DNA/Zisupton           1899   2023  (1515)  293478  
   499   18.6  3.9  0.0  chr11              1222268  1222369 (44262468) C TDR13             DNA                     (0)    772     667  293479  
   216    9.1  1.3  1.3  chr11              1222503  1222580 (44262257) + hAT-N178B_DR      DNA/hAT-Ac              125    202  (1681)  293480 *
   469   19.4  4.5  1.2  chr11              1222512  1222563 (44262274) C EnSpm-N37_DR      DNA/CMC-EnSpm        (6093)    554     393  293481  
   470   14.9  0.0  4.0  chr11              1222564  1222668 (44262169) + DNA9-6_DR         DNA                    4433   4533  (3351)  293482 *
   557    7.7  0.0  0.0  chr11              1222591  1222668 (44262169) + hAT-N167B_DR      DNA/hAT-Charlie        1240   1317   (256)  293483  
   383   16.3  5.4  1.0  chr11              1222669  1222679 (44262158) + EnSpm-N11_DR      DNA/CMC-EnSpm          3311   3403  (1950)  293484  
   263    8.4  5.3  2.9  chr11              1222711  1222881 (44261956) + (TAA)n            Simple_repeat             1    175     (0)  293485  
   315    3.7  0.0  0.0  chr11              1223712  1223793 (44261044) + (TAA)n            Simple_repeat             1     82     (0)  293486  
   261   12.3  0.0  0.0  chr11              1223771  1223827 (44261010) C TDR9              DNA                   (114)     94      38  293487 *
   253   14.9  0.0  2.1  chr11              1223837  1223884 (44260953) C Penelope-5_DR     LINE/Penelope         (611)   2265    2219  293488  
   268   10.7  0.9  2.4  chr11              1224009  1224102 (44260735) + (TAA)n            Simple_repeat             1    155    (23)  293489  
   306    1.3  0.0  0.0  chr11              1224103  1224177 (44260660) + DNA-1-7_DR        DNA/PIF-Harbinger       671    745   (693)  293490 *
   765   14.4  4.7  2.3  chr11              1224164  1224333 (44260504) + DNAX-23_DR        DNA                   10212  10385  (1416)  293491  
   268   10.7  0.9  2.4  chr11              1224178  1224189 (44260648) + (TAA)n            Simple_repeat           156    178     (0)  293489 *
   890   12.8  1.3  0.0  chr11              1224192  1224340 (44260497) + hAT-N137_DR       DNA/hAT-Ac             2573   2723   (848)  293492  
   776   13.8  0.0 14.1  chr11              1224218  1224403 (44260434) + DNA-TA-4_DR       DNA/TcMar              4550   4712  (5083)  293493 *
   267   16.1  0.0  0.0  chr11              1224509  1224564 (44260273) C EnSpm-N46_DR      DNA/CMC-EnSpm?       (1453)   2287    2232  293494  
   229   23.0  1.3  4.0  chr11              1224565  1224584 (44260253) + TDR8B             DNA/hAT-Ac              635    708   (255)  293495  
   210   12.5  0.0  0.0  chr11              1224662  1224709 (44260128) + EnSpm-9_DR        DNA/CMC-EnSpm           848    895  (7725)  293496  
   324   14.7  5.3  1.3  chr11              1224794  1224897 (44259940) C hAT-N48B_DR       DNA/hAT-Ac            (496)   1803    1633  293497  
   206   25.1  3.3  8.1  chr11              1224835  1224925 (44259912) + Polinton-1_DR     DNA/Maverick          17684  17770   (715)  293498 *
   667    9.4  0.0  1.0  chr11              1224931  1225027 (44259810) + SINE3-1           SINE/5S-Deu-L2          126    221   (369)  293499  
  1012    4.0  9.3  0.0  chr11              1225029  1225178 (44259659) + SINE3-1           SINE/5S-Deu-L2          397    560    (30)  293499  
   292    7.7  0.0  0.0  chr11              1225184  1225222 (44259615) + hAT-N69_DR        DNA/hAT-Ac             1234   1272     (1)  293500  
   204   14.9  2.1  0.0  chr11              1225479  1225521 (44259316) C HE1_DR1           SINE/tRNA-V-RTE         (7)    395     352  293501  
  2308    1.0  7.6  0.0  chr11              1225522  1225807 (44259030) C Harbinger-2N1_DR  DNA/PIF-Harbinger       (0)    713     406  293502  
   401    8.2  0.0  0.0  chr11              1225808  1225868 (44258969) + hAT-N45_DR        DNA/hAT?                  1     61   (875)  293503  
   323   20.4  2.6  4.5  chr11              1225880  1225992 (44258845) + SAT-16_DR         Satellite                12    122   (487)  293504 *
  2644    6.3  0.2 12.2  chr11              1225902  1226350 (44258487) + hAT-N45C_DR       DNA/hAT?                837   1237     (0)  293505  
  3065    1.4  1.1  0.0  chr11              1226351  1226721 (44258116) C Harbinger-2N1_DR  DNA/PIF-Harbinger     (300)    413      39  293502  
   232   16.7 22.2  0.0  chr11              1226661  1226732 (44258105) C CryptonV-3_DR     DNA/Crypton-V       (17050)   6403    6316  293506 *
  1616   10.9  1.5  0.4  chr11              1226737  1227003 (44257834) C HE1_DR1           SINE/tRNA-V-RTE        (47)    355      86  293501  
   275   11.5  0.0  1.6  chr11              1226995  1227056 (44257781) + Mariner-N34_DR    DNA/TcMar-ISRm11         21     81  (1031)  293507 *
  2808    8.1  9.4  0.2  chr11              1227060  1227518 (44257319) + TDR2              DNA/TcMar-Tc1           111    611   (326)  293508  
   437   10.7  5.3  0.0  chr11              1227515  1227589 (44257248) + TDR2              DNA/TcMar-Tc1           859    937     (0)  293509 *
   226   20.3  1.6  0.0  chr11              1227590  1227642 (44257195) + Gypsy82-LTR_Dr    LTR/Gypsy               662    715   (630)  293510  
   367   10.7  0.0  0.0  chr11              1227969  1228024 (44256813) + DNA-N36_DR        DNA                       1     56   (567)  293511  
   419    8.2  1.6  0.0  chr11              1228055  1228109 (44256728) C TDR2              DNA/TcMar-Tc1         (588)    349     294  293512  
  3107    2.3  2.8  0.0  chr11              1228110  1228497 (44256340) + DNA6-8B_DR        DNA                       1    399  (2273)  293513  
   711    5.0  2.0  0.0  chr11              1228499  1228597 (44256240) C DNA6-8B_DR        DNA                  (1802)    870     770  293514  
   666   11.7  1.6  0.8  chr11              1228598  1228619 (44256218) C HATN3B_DR         DNA/hAT-Tip100         (50)    929     808  293515  
  1840    5.8  7.5  0.3  chr11              1228620  1228897 (44255940) C TDR2              DNA/TcMar-Tc1         (639)    298       1  293516  
   459   18.1  1.8  2.5  chr11              1228898  1229042 (44255795) + Polinton-1_DR     DNA/Maverick          17608  17751   (734)  293517 *
   571   11.1  0.0  0.7  chr11              1228899  1229043 (44255794) + (CA)n             Simple_repeat             2    145     (0)  293518  
  1483   17.6  2.3  1.0  chr11              1229105  1229414 (44255423) C Ngaro1_DR         LTR/Ngaro              (74)   6504    6191  293519  
   969    7.0  0.3 10.8  chr11              1229401  1229779 (44255058) + (TGAA)n           Simple_repeat             1    339     (0)  293520 *
   717   26.4  3.1  6.2  chr11              1229780  1230440 (44254397) C hAT-N22_DR        DNA/hAT-Ac            (480)   1258     300  293521  
   221   17.4  0.0  0.0  chr11              1230870  1230915 (44253922) + HarbingerN7_DR    DNA/PIF-Harbinger        57    102   (376)  293522 *
   269   14.8 11.5  0.0  chr11              1230894  1230954 (44253883) C DNA6-6_DR         DNA                  (4385)   6896    6829  293523 *
   347    7.5  0.0  0.0  chr11              1230911  1230963 (44253874) + DNA2-16_DR        DNA                    8200   8252  (9799)  293524  
   294   19.3  0.0  2.3  chr11              1230964  1231000 (44253837) C hAT-N167B_DR      DNA/hAT-Charlie       (284)   1289    1202  293525  
   386   20.7  1.2  9.5  chr11              1231050  1231209 (44253628) C CryptonV-2_DR     DNA/Crypton-V         (652)  21159   21012  293526 *
   598   12.5 21.5  0.0  chr11              1231067  1231210 (44253627) C HE1_DR1           SINE/tRNA-V-RTE        (24)    378     204  293527  
   347   25.0  6.5  4.8  chr11              1231211  1231246 (44253591) + CryptonV-N2_DR    DNA/Crypton-V         15616  15798   (840)  293528  
  1838   12.3 23.3  2.5  chr11              1231313  1231772 (44253065) + Kolobok-1N2_DR    DNA/Kolobok-T2            5    557   (133)  293529  
   652   17.9  0.7  2.8  chr11              1231746  1231889 (44252948) + Polinton-1N1_DR   DNA/Maverick           1178   1318 (14151)  293530 *
  2578    3.3  5.4  0.0  chr11              1231769  1232104 (44252733) C SINE2-3_DR        SINE/tRNA-V-RTE        (14)    354       1  293531  
  1653   14.7  4.7  5.6  chr11              1232105  1232149 (44252688) + EnSpm-6N1_DR      DNA/CMC-EnSpm          3484   3861  (5375)  293532  
   399   10.8 25.0  0.7  chr11              1232107  1232218 (44252619) + Kolobok-1N2_DR    DNA/Kolobok-T2          550    688     (2)  293533 *
  1990    4.7  0.0  0.0  chr11              1232705  1232957 (44251880) + HATN8_DR          DNA/Zisupton              1    253     (2)  293534  
   380   12.9 22.4  0.0  chr11              1232972  1233056 (44251781) C Kolobok-1N2_DR    DNA/Kolobok-T2          (0)    690     587  293535  
  1048    7.5 22.5  0.0  chr11              1233067  1233266 (44251571) + hAT-N64_DR        DNA/hAT-Ac                1    245  (1344)  293536  
   752    5.3  3.6  4.4  chr11              1233296  1233432 (44251405) + Penelope-4_DR     LINE/Penelope           351    486   (847)  293537 *
  4714    2.8  0.0  0.0  chr11              1233431  1234000 (44250837) C SINE3-1a          SINE/5S-Deu-L2          (0)    570       1  293538  
  6137    4.8  1.1  0.3  chr11              1234006  1234846 (44249991) + Penelope-4_DR     LINE/Penelope           482   1328     (5)  293537  
   755   11.4  5.0  0.7  chr11              1234955  1235095 (44249742) + hAT-N64B_DR       DNA/hAT-Ac             2823   2969   (830)  293539  
  1628    4.8 24.3  0.3  chr11              1235096  1235367 (44249470) + HE2_DR            SINE/tRNA-V-RTE           1    337    (26)  293540  
   232   17.5  5.2  1.7  chr11              1235319  1235376 (44249461) + CryptonV-N5_DR    DNA/Crypton-V          3925   3984 (20553)  293541 *
  1222   12.6  4.4  1.9  chr11              1235368  1235606 (44249231) + hAT-N64_DR        DNA/hAT-Ac              362    575  (1014)  293542  
   931    3.0 16.5  0.0  chr11              1235607  1235739 (44249098) + DNA-2-2_DR        DNA                       1    155   (252)  293543  
   630    5.6  0.0  3.4  chr11              1235754  1235845 (44248992) + DNA-X-3_DR        DNA                    1001   1089   (385)  293544  
   532    6.4  0.1  3.3  chr11              1235834  1236558 (44248279) + (GAGAA)n          Simple_repeat             1    701     (0)  293545 *
   272   13.9  1.1  2.9  chr11              1236448  1236625 (44248212) + GA-rich           Low_complexity            2    176     (0)  293546 *
   389   15.2  0.0  1.9  chr11              1236710  1236816 (44248021) + hAT-N202_DR       DNA/hAT-Tip100           91    195  (1690)  293547 *
   391    6.9  0.0  0.0  chr11              1236733  1236833 (44248004) + Zisupton-7_DR     DNA/Zisupton          11442  11542  (5540)  293548  
   236   13.2  0.0  1.9  chr11              1236787  1236840 (44247997) + DNA-N4_DR         DNA                     682    734   (308)  293549 *
   294   13.7  0.0  0.0  chr11              1236842  1236892 (44247945) + HAT1_DR           DNA/hAT-Ac             2509   2559   (733)  293550  
   502   11.4  1.9  6.1  chr11              1237367  1237390 (44247447) C EnSpm-N37_DR      DNA/CMC-EnSpm        (6159)    488     390  293551  
   521    8.9  1.3  0.0  chr11              1237391  1237469 (44247368) C hAT-N137_DR       DNA/hAT-Ac            (863)   2708    2629  293552  
   392   18.8  1.2  0.0  chr11              1237400  1237470 (44247367) C CryptonV-2_DR     DNA/Crypton-V         (669)  21142   21071  293553 *
  2195    4.7 13.5  0.0  chr11              1237471  1237789 (44247048) + DNA-2-2_DR        DNA                       1    362    (45)  293554  
   888   11.6  4.8  1.2  chr11              1237794  1237959 (44246878) + EnSpm-N48B_DR     DNA/CMC-EnSpm           855   1026  (5933)  293555  
   596   13.8 27.6  0.0  chr11              1237824  1237975 (44246862) C SINE2-3B_DR       SINE/tRNA-V           (130)    221      28  293556 *
   477   21.8  6.0  0.0  chr11              1237863  1237995 (44246842) C DNA-8-9_DR        DNA/hAT-Ac            (313)   3406    3266  293557 *
  1874    6.1  0.0  1.1  chr11              1237967  1238232 (44246605) + hAT-N18_DR        DNA/hAT-Charlie         597    859   (660)  293558  
  6977    2.2  3.5  0.1  chr11              1238233  1239099 (44245738) C MuDR-N1_DR        DNA/MULE-MuDR           (0)    896       1  293559  
   472    1.7  0.0  0.0  chr11              1239101  1239156 (44245681) + hAT-N18_DR        DNA/hAT-Charlie         852    907   (612)  293560  
  2507    2.8  1.9  2.5  chr11              1239157  1239481 (44245356) C EnSpm-N42_DR      DNA/CMC-EnSpm           (0)   1252     930  293561  
  4244    4.2  3.2  0.3  chr11              1239497  1240063 (44244774) C SINE3-1           SINE/5S-Deu-L2          (5)    585       3  293562  
   634    2.0 11.0  0.0  chr11              1240064  1240163 (44244674) C EnSpm-N42_DR      DNA/CMC-EnSpm         (345)    907     797  293561 *
  1306    2.7  0.6 32.7  chr11              1240145  1240471 (44244366) C EnSpm-N42_DR      DNA/CMC-EnSpm         (688)    564     317  293561  
   404   33.2  3.1  0.7  chr11              1240442  1240467 (44244370) + EnSpm-N40_DR      DNA/CMC-EnSpm          3113   3144  (2250)  293563 *
   416    1.9  3.7  0.0  chr11              1240468  1240521 (44244316) C EnSpm-N42_DR      DNA/CMC-EnSpm        (1196)     56       1  293561  
   404   33.2  3.1  0.7  chr11              1240522  1240729 (44244108) + EnSpm-N40_DR      DNA/CMC-EnSpm          3145   3407  (1987)  293563 *
  1584    2.6  0.0  0.0  chr11              1240527  1240717 (44244120) + TDR3B             DNA/hAT-Charlie           1    191     (2)  293564  
   677   20.5 13.1  1.2  chr11              1240718  1240748 (44244089) C DNA8-26_DR        DNA                  (2787)   1743    1496  293565 *
  3226    9.2  2.1  0.0  chr11              1240739  1241204 (44243633) + DNA2-2_DR         DNA                     311    786     (0)  293566  
   217    9.7  0.0  0.0  chr11              1241206  1241236 (44243601) C DIRS-1E-LTR_DR    LTR/Ngaro             (454)    236     206  293567  
   211   22.4  0.0  0.0  chr11              1242085  1242103 (44242734) + DNA8-26_DR        DNA                    1487   1505  (3025)  293568  
  8100    6.5  4.9  0.5  chr11              1242104  1243277 (44241560) + TC1DR3            DNA/TcMar-Tc1             1   1225     (0)  293569  
   271   21.0 16.1  0.0  chr11              1243210  1243290 (44241547) + Merlin-2_DR       DNA/Merlin             4823   4916  (9005)  293570 *
   438   11.9  2.4  1.2  chr11              1243330  1243414 (44241423) C Crypton-N1_DR     DNA/Crypton-A          (79)    405     320  293571  
  7532    3.1  2.9  1.0  chr11              1243782  1244771 (44240066) C Helitron-N4_DR    RC/Helitron             (0)   1163     155  293572  
  4698    2.7  2.7  1.6  chr11              1244770  1245437 (44239400) + L1-69_DR          LINE/L1                5341   6015     (6)  293573 *
  1375    3.8  0.0  0.1  chr11              1245431  1245611 (44239226) C Helitron-N4_DR    RC/Helitron           (992)    171       1  293572 *
   813   15.5  1.9  1.9  chr11              1245704  1245861 (44238976) C EnSpm-17_DR       DNA/CMC-EnSpm        (6290)   2986    2829  293574 *
  2327    4.9  6.7  0.3  chr11              1245728  1246072 (44238765) C SINE2-3_DR        SINE/tRNA-V-RTE         (1)    367       1  293575  
   214   20.6  1.4  5.8  chr11              1246089  1246160 (44238677) + L1-129_DR         LINE/L1                1115   1183   (149)  293576  
  2763    4.0  5.7  0.0  chr11              1246181  1246551 (44238286) + DNA-AT-1_DR       DNA                       1    392     (0)  293577  
   265   12.8  0.0  2.1  chr11              1246726  1246773 (44238064) C Penelope-5_DR     LINE/Penelope         (611)   2265    2219  293578  
   272    8.0  4.5  3.5  chr11              1246898  1247078 (44237759) + (TAA)n            Simple_repeat             1    182     (0)  293579 *
   765   14.4  4.7  2.3  chr11              1247053  1247222 (44237615) + DNAX-23_DR        DNA                   10212  10385  (1416)  293580 *
   890   12.8  1.3  0.0  chr11              1247081  1247229 (44237608) + hAT-N137_DR       DNA/hAT-Ac             2573   2723   (848)  293581  
   770   12.5  0.0 21.4  chr11              1247107  1247299 (44237538) + DNA-TA-4_DR       DNA/TcMar              4550   4713  (5082)  293582 *
   200    6.0  0.0  0.0  chr11              1247257  1247306 (44237531) + ERV1-N7-I_DR      LTR/ERV1               5351   5400  (3168)  293583 *
   303   14.5  0.0  0.0  chr11              1247407  1247468 (44237369) C EnSpm-N46_DR      DNA/CMC-EnSpm?       (1453)   2287    2226  293584  
   239    7.3  0.0  1.8  chr11              1247425  1247480 (44237357) C Rex1-31_DRe       LINE/Rex-Babar        (425)   3108    3054  293585 *
   314   13.9  5.1  4.8  chr11              1247692  1247795 (44237042) C hAT-N48B_DR       DNA/hAT-Ac            (496)   1803    1633  293586  
   208   22.3  3.8  9.3  chr11              1247745  1247823 (44237014) + Polinton-1_DR     DNA/Maverick          17696  17770   (715)  293587 *
   675    9.3  0.0  1.0  chr11              1247829  1247926 (44236911) + SINE3-1           SINE/5S-Deu-L2          126    222   (368)  293588 *
  1040    3.3  9.3  0.0  chr11              1247926  1248076 (44236761) + SINE3-1           SINE/5S-Deu-L2          396    560    (30)  293588  
   292    7.7  0.0  0.0  chr11              1248082  1248120 (44236717) + hAT-N69_DR        DNA/hAT-Ac             1234   1272     (1)  293589  
   204   14.9  2.1  0.0  chr11              1248377  1248419 (44236418) C HE1_DR1           SINE/tRNA-V-RTE         (7)    395     352  293590  
  2653    1.3  0.0  0.0  chr11              1248420  1248727 (44236110) C Harbinger-2N1_DR  DNA/PIF-Harbinger       (0)    713     406  293591  
   424    8.1  0.0  0.0  chr11              1248728  1248789 (44236048) + hAT-N45_DR        DNA/hAT?                  1     62   (874)  293592  
   323   20.4  2.6  4.5  chr11              1248800  1248912 (44235925) + SAT-16_DR         Satellite                12    122   (487)  293593 *
  2640    6.1  0.2 12.2  chr11              1248822  1249270 (44235567) + hAT-N45C_DR       DNA/hAT?                837   1237     (0)  293594  
  3003    1.1  1.1  0.0  chr11              1249271  1249631 (44235206) C Harbinger-2N1_DR  DNA/PIF-Harbinger     (300)    413      49  293591  
  1509   11.4  1.2  0.0  chr11              1249628  1249873 (44234964) C HE1_DR1           SINE/tRNA-V-RTE        (68)    334      86  293590 *
   279   11.5  0.0  1.6  chr11              1249865  1249926 (44234911) + Mariner-N34_DR    DNA/TcMar-ISRm11         21     81  (1031)  293595 *
  2905    7.4  9.1  0.2  chr11              1249930  1250389 (44234448) + TDR2              DNA/TcMar-Tc1           111    611   (326)  293596  
   319   10.3 16.2  0.0  chr11              1250386  1250453 (44234384) + TDR2              DNA/TcMar-Tc1           859    937     (0)  293597 *
   236   19.7  1.5  0.0  chr11              1250454  1250508 (44234329) + Gypsy82-LTR_Dr    LTR/Gypsy               662    717   (628)  293598  
   210   18.4  5.2  1.2  chr11              1250451  1250527 (44234310) C Gypsy-31-LTR_DR   LTR/Gypsy             (846)    108      29  293599 *
   367   10.7  0.0  0.0  chr11              1250835  1250890 (44233947) + DNA-N36_DR        DNA                       1     56   (567)  293600  
   444    8.2  0.0  0.0  chr11              1250924  1250978 (44233859) C TDR2              DNA/TcMar-Tc1         (589)    348     294  293601  
  3222    2.5  0.2  0.0  chr11              1250979  1251376 (44233461) + DNA6-8B_DR        DNA                       1    399  (2273)  293602  
   711    5.0  2.0  0.0  chr11              1251378  1251476 (44233361) C DNA6-8B_DR        DNA                  (1802)    870     770  293603  
   650   12.5  1.6  0.8  chr11              1251477  1251498 (44233339) C HATN3B_DR         DNA/hAT-Tip100         (50)    929     808  293604  
  1840    5.8  7.5  0.3  chr11              1251499  1251776 (44233061) C TDR2              DNA/TcMar-Tc1         (639)    298       1  293605  
   485   17.5  1.8  2.5  chr11              1251777  1251921 (44232916) + Polinton-1_DR     DNA/Maverick          17608  17751   (734)  293606 *
   595   10.4  0.0  0.7  chr11              1251778  1251922 (44232915) + (CA)n             Simple_repeat             2    145     (0)  293607  
  1483   17.6  2.3  1.0  chr11              1251984  1252293 (44232544) C Ngaro1_DR         LTR/Ngaro              (74)   6504    6191  293608 *
  1708   26.3  1.6 11.7  chr11              1252280  1253165 (44231672) C hAT-N22_DR        DNA/hAT-Ac            (468)   1270     251  293609  
   677   21.6  0.3  0.3  chr11              1253166  1253320 (44231517) + (TGAA)n           Simple_repeat             1    277     (0)  293610  
   591   13.1  0.0  0.0  chr11              1253321  1253442 (44231395) + (CAAT)n           Simple_repeat             2    123     (0)  293611  
   221   17.4  0.0  0.0  chr11              1253874  1253919 (44230918) + HarbingerN7_DR    DNA/PIF-Harbinger        57    102   (376)  293612 *
   269   14.8 11.5  0.0  chr11              1253898  1253958 (44230879) C DNA6-6_DR         DNA                  (4385)   6896    6829  293613 *
   347    7.5  0.0  0.0  chr11              1253915  1253967 (44230870) + DNA2-16_DR        DNA                    8200   8252  (9799)  293614  
   294   19.3  0.0  2.3  chr11              1253968  1254004 (44230833) C hAT-N167B_DR      DNA/hAT-Charlie       (284)   1289    1202  293615  
   386   20.7  1.2  9.5  chr11              1254056  1254215 (44230622) C CryptonV-2_DR     DNA/Crypton-V         (652)  21159   21012  293616 *
   598   12.5 21.5  0.0  chr11              1254073  1254216 (44230621) C HE1_DR1           SINE/tRNA-V-RTE        (24)    378     204  293617  
   314   19.7 11.1  5.9  chr11              1254075  1254236 (44230601) + EnSpm-15_DR       DNA/CMC-EnSpm          8999   9168  (2286)  293618 *
  1902   11.1 23.2  2.9  chr11              1254319  1254780 (44230057) + Kolobok-1N2_DR    DNA/Kolobok-T2            5    557   (133)  293619  
   656   17.2  0.7  2.8  chr11              1254754  1254897 (44229940) + Polinton-1N1_DR   DNA/Maverick           1178   1318 (14151)  293620 *
  2576    3.3  5.4  0.0  chr11              1254777  1255112 (44229725) C SINE2-3_DR        SINE/tRNA-V-RTE        (14)    354       1  293621  
  1664   14.4  4.7  5.6  chr11              1255113  1255157 (44229680) + EnSpm-6N1_DR      DNA/CMC-EnSpm          3484   3861  (5375)  293622  
   557   10.7 13.8  0.7  chr11              1255115  1255237 (44229600) + Kolobok-1N2_DR    DNA/Kolobok-T2          550    688     (2)  293623 *
  1888    5.9  0.0  1.6  chr11              1255726  1255982 (44228855) + HATN8_DR          DNA/Zisupton              1    253     (2)  293624  
   372   12.3 23.5  0.0  chr11              1255997  1256077 (44228760) C Kolobok-1N2_DR    DNA/Kolobok-T2          (0)    690     591  293625  
  1047    8.0 22.5  0.0  chr11              1256092  1256291 (44228546) + hAT-N64_DR        DNA/hAT-Ac                1    245  (1344)  293626  
   776    5.3  3.8  1.5  chr11              1256321  1256453 (44228384) + Penelope-4_DR     LINE/Penelope           351    486   (847)  293627 *
  4666    3.2  0.0  0.0  chr11              1256452  1257021 (44227816) C SINE3-1a          SINE/5S-Deu-L2          (0)    570       1  293628  
  6197    4.3  1.1  0.3  chr11              1257027  1257867 (44226970) + Penelope-4_DR     LINE/Penelope           482   1328     (5)  293627  
   761   11.1  4.4  0.7  chr11              1257981  1258116 (44226721) + hAT-N64B_DR       DNA/hAT-Ac             2829   2969   (830)  293629  
   587   19.4  6.5  4.8  chr11              1258054  1258237 (44226600) + DNA2-16_DR        DNA                    7974   8160  (9891)  293630 *
   412   19.8  0.0 43.8  chr11              1258086  1258328 (44226509) C EnSpm-N11_DR      DNA/CMC-EnSpm        (2357)   2996    2828  293631 *
  1614    5.2 25.9  0.0  chr11              1258119  1258388 (44226449) + SINE2-3_DR        SINE/tRNA-V-RTE           1    340    (28)  293632  
   232   17.5  5.2  1.7  chr11              1258340  1258397 (44226440) + CryptonV-N5_DR    DNA/Crypton-V          3925   3984 (20553)  293633 *
  1213   11.3  6.8  2.3  chr11              1258389  1258623 (44226214) + hAT-N64_DR        DNA/hAT-Ac              362    575  (1014)  293634  
   938    3.0 16.5  0.0  chr11              1258624  1258756 (44226081) + DNA-2-2_DR        DNA                       1    155   (252)  293635  
   605    5.8  0.0  3.5  chr11              1258772  1258861 (44225976) + DNA-X-3_DR        DNA                    1003   1089   (385)  293636  
   406    8.9  0.0  0.0  chr11              1258863  1259180 (44225657) + (GAGAA)n          Simple_repeat             1    318     (0)  293637  
   298   18.6  0.0  3.9  chr11              1259271  1259376 (44225461) C Polinton-1_DR     DNA/Maverick          (720)  17765   17664  293638 *
   381   12.5  0.0  1.0  chr11              1259289  1259393 (44225444) C ERV1-N3-I_DR      LTR/ERV1              (911)   3680    3577  293639  
   228   13.9  0.0  0.0  chr11              1259391  1259433 (44225404) + (CAG)n            Simple_repeat             3     45     (0)  293640 *
   473   12.5  1.7  9.3  chr11              1259898  1259933 (44224904) C EnSpm-N37_DR      DNA/CMC-EnSpm        (6151)    496     390  293641  
   491   11.4  1.3  0.0  chr11              1259934  1260012 (44224825) C hAT-N137_DR       DNA/hAT-Ac            (863)   2708    2629  293642  
   362   21.2  1.2  0.0  chr11              1259943  1260013 (44224824) C CryptonV-2_DR     DNA/Crypton-V         (669)  21142   21071  293643 *
  2188    4.4 13.4  0.3  chr11              1260014  1260333 (44224504) + DNA-2-2_DR        DNA                       1    362    (45)  293644  
   888   11.6  4.8  1.2  chr11              1260338  1260503 (44224334) + EnSpm-N48B_DR     DNA/CMC-EnSpm           855   1026  (5933)  293645  
   596   13.8 27.6  0.0  chr11              1260368  1260519 (44224318) C SINE2-3B_DR       SINE/tRNA-V           (130)    221      28  293646 *
   477   21.8  6.0  0.0  chr11              1260407  1260539 (44224298) C DNA-8-9_DR        DNA/hAT-Ac            (313)   3406    3266  293647 *
  2250    6.7  0.0  0.6  chr11              1260511  1260823 (44224014) + hAT-N18_DR        DNA/hAT-Charlie         597    907   (612)  293648  
  6215    1.4 29.2  0.0  chr11              1260824  1261792 (44223045) C EnSpm-N42_DR      DNA/CMC-EnSpm           (0)   1252       1  293649  
  1591    2.6  0.0  0.0  chr11              1261798  1261988 (44222849) + TDR3B             DNA/hAT-Charlie           1    191     (2)  293650  
   615   21.6 13.2  1.2  chr11              1261989  1262017 (44222820) C DNA8-26_DR        DNA                  (2787)   1743    1498  293651 *
  3288    9.4  2.1  0.8  chr11              1261991  1262473 (44222364) + DNA2-2_DR         DNA                     298    786     (0)  293652  
   217    9.7  0.0  0.0  chr11              1262475  1262505 (44222332) C DIRS-1E-LTR_DR    LTR/Ngaro             (454)    236     206  293653  
  3626    4.2  6.3  1.1  chr11              1263373  1263879 (44220958) + TC1DR3B           DNA/TcMar-Tc1             1    533   (356)  293654  
  3068    5.9  5.7  0.0  chr11              1263892  1264332 (44220505) + TC1DR3            DNA/TcMar-Tc1           760   1225     (0)  293655  
   300   15.8  3.5  0.0  chr11              1264295  1264351 (44220486) + Merlin-2_DR       DNA/Merlin             4864   4922  (8999)  293656 *
  1735    5.0  0.0  1.2  chr11              1264348  1264592 (44220245) C L2-2_DRe          LINE/L2                 (0)   4238    3997  293657  
   435   12.5  1.2  1.2  chr11              1264644  1264724 (44220113) C Crypton-N1_DR     DNA/Crypton-A          (79)    405     325  293658  
  7314    3.3  4.1  1.0  chr11              1265116  1266094 (44218743) C Helitron-N4_DR    RC/Helitron             (0)   1163     155  293659  
  4656    3.2  2.5  1.5  chr11              1266093  1266760 (44218077) + L1-69_DR          LINE/L1                5341   6015     (6)  293660 *
  1375    3.8  0.0  0.1  chr11              1266754  1266934 (44217903) C Helitron-N4_DR    RC/Helitron           (992)    171       1  293659 *
   813   15.5  1.9  1.9  chr11              1267027  1267184 (44217653) C EnSpm-17_DR       DNA/CMC-EnSpm        (6290)   2986    2829  293661 *
  2617    3.7  4.9  0.0  chr11              1267051  1267400 (44217437) C SINE2-3_DR        SINE/tRNA-V-RTE         (1)    367       1  293662  
   225   19.2  1.4  5.8  chr11              1267417  1267488 (44217349) + L1-129_DR         LINE/L1                1115   1183   (149)  293663  
  2714    3.5  5.9  1.0  chr11              1267509  1267882 (44216955) + DNA-AT-1_DR       DNA                       1    392     (0)  293664  
   251   20.9  0.0  2.8  chr11              1268118  1268191 (44216646) C Zisupton-7_DR     DNA/Zisupton        (12360)   4722    4651  293665 *
   328   24.8  0.8  1.7  chr11              1268147  1268265 (44216572) + Zisupton-6_DR     DNA/Zisupton           1086   1203 (20913)  293666  
   213   12.4  0.0  7.7  chr11              1268223  1268292 (44216545) + LOOPERN2_DR       DNA/Kolobok-T2          850    914   (461)  293667 *
   208   24.6  0.0  0.0  chr11              1268322  1268382 (44216455) C EnSpm-N14_DR      DNA/CMC-EnSpm         (914)   3666    3606  293668 *
   648   14.1  0.0  2.5  chr11              1268338  1268391 (44216446) + (TG)n             Simple_repeat             1     75  (1008)  293669  
   429   20.7  2.0  0.7  chr11              1268392  1268542 (44216295) C Polinton-1_DR     DNA/Maverick          (733)  17752   17600  293670 *
   534   15.2  0.9  7.8  chr11              1268408  1268734 (44216103) C ERV1-N3-I_DR      LTR/ERV1              (799)   3792    3593  293671  
   337   21.2 13.4  1.3  chr11              1268460  1268666 (44216171) C EnSpm-21_DR       DNA/CMC-EnSpm        (2172)   6978    6315  293672 *
   804   16.9  3.2  3.2  chr11              1268667  1268855 (44215982) C DNA-N43_DR        DNA/TcMar-Fot1        (333)    721     533  293673  
   395   17.2  0.3  7.6  chr11              1268731  1268786 (44216051) C ERV1-N3-I_DR      LTR/ERV1              (825)   3766    3665  293674 *
   648   14.1  0.0  2.5  chr11              1268735  1269448 (44215389) + (TG)n             Simple_repeat            76   1083     (0)  293669  
   497   16.5  0.0  4.0  chr11              1268787  1268999 (44215838) + Zisupton-7_DR     DNA/Zisupton          11374  11537  (5545)  293675 *
   493   15.2  0.0  2.1  chr11              1268915  1269160 (44215677) + Zisupton-7_DR     DNA/Zisupton          11376  11537  (5545)  293675 *
   387   17.7  0.0  5.0  chr11              1269037  1269203 (44215634) + Zisupton-7_DR     DNA/Zisupton          11378  11536  (5546)  293675 *
   395   17.2  0.3  7.6  chr11              1269204  1269247 (44215590) C ERV1-N3-I_DR      LTR/ERV1              (825)   3664    3580  293674  
   594    8.1  0.6  1.2  chr11              1269252  1269414 (44215423) + Zisupton-7_DR     DNA/Zisupton          11377  11538  (5544)  293676  
   337   21.2 13.4  1.3  chr11              1269415  1269461 (44215376) C EnSpm-21_DR       DNA/CMC-EnSpm        (2172)   6304    6141  293672  
   445   14.6  0.0  0.0  chr11              1269708  1269789 (44215048) C Kolobok-N3_DR     DNA/Kolobok-T2?        (11)    359     278  293677  
   305   27.4  5.9  0.0  chr11              1269825  1269926 (44214911) C Kolobok-N3_DR     DNA/Kolobok-T2?       (218)    152      45  293677  
   380   17.9  2.6  0.0  chr11              1270138  1270203 (44214634) C Zisupton-3_DR     DNA/Zisupton         (3136)   4819    4752  293678  
  1165   11.3  0.5  0.5  chr11              1270204  1270390 (44214447) + hAT-N38_DR        DNA/hAT-hAT6              1    187   (842)  293679  
   917    4.1  0.8  0.8  chr11              1270393  1270516 (44214321) + HATN10_DR         DNA/hAT-Ac                1    124   (331)  293680  
   529   16.4  9.6  0.0  chr11              1270518  1270621 (44214216) + TDR5              DNA/CMC-EnSpm            91    204   (327)  293681  
  5919    5.4  7.2  0.0  chr11              1270622  1271423 (44213414) + HarbingerN4_DR    DNA/PIF-Harbinger         1    860     (0)  293682  
  1717   10.9  1.9  0.7  chr11              1271424  1271690 (44213147) + EnSpm-N7_DR       DNA/CMC-EnSpm          1970   2239     (0)  293683  
  1063    8.3  1.2  1.8  chr11              1271696  1271867 (44212970) + HE1_DR1           SINE/tRNA-V-RTE         204    374    (28)  293684  
   561   19.3  2.0  6.3  chr11              1271736  1271884 (44212953) + Penelope-1_DR     LINE/Penelope          3733   3875   (571)  293685 *
   292   11.9  8.5  0.0  chr11              1271866  1271924 (44212913) C EnSpm-N27B_DR     DNA/CMC-EnSpm         (109)     64       1  293686 *
   328   12.7 25.3  0.0  chr11              1271960  1272038 (44212799) C HarbingerN6_DR    DNA/PIF-Harbinger       (2)    391     293  293687  
   422   18.4 34.3  2.7  chr11              1272041  1272180 (44212657) C HarbingerN6_DR    DNA/PIF-Harbinger     (210)    183       1  293687  
   594   21.4  7.4  1.5  chr11              1272421  1272610 (44212227) + ANGEL             DNA/Kolobok               4    204   (105)  293688  
  2280   11.7  6.9  2.5  chr11              1272651  1273072 (44211765) + DNA2-32B_DR       DNA/hAT                 689   1128     (1)  293689  
  8148    6.1  4.0  0.7  chr11              1273155  1274350 (44210487) + TDR1              DNA/TcMar-Tc1             1   1236     (0)  293690  
  1031   10.4  1.6  2.7  chr11              1274773  1274959 (44209878) C HE1_DR1           SINE/tRNA-V-RTE        (13)    389     205  293691  
   226   14.9  1.4  2.9  chr11              1274915  1274983 (44209854) C Zisupton-7_DR     DNA/Zisupton        (12416)   4666    4599  293692 *
   465    6.3  0.0  0.0  chr11              1274968  1275030 (44209807) + HARBINGERN2C_DR   DNA/PIF-Harbinger       881    943     (0)  293693  
   433   19.6  4.4  1.7  chr11              1275026  1275139 (44209698) C Mariner-N1_DR     DNA/TcMar               (0)    270     154  293694 *
  5078    7.8  8.6  0.1  chr11              1275180  1275951 (44208886) C DNA-1-3_DR        DNA/PIF-Harbinger       (0)    837       1  293695  
   539   14.7 45.7  0.0  chr11              1275952  1276147 (44208690) C Kolobok-N5_DR     DNA/Kolobok-T2?       (199)    286       1  293696  
  2126   11.8  3.4  0.8  chr11              1277126  1277477 (44207360) + DNA-X-2B_DR       DNA                      12    372    (67)  293697  
   351    9.3  1.9  0.0  chr11              1277475  1277528 (44207309) + DNA-X-2_DR        DNA                     695    749    (67)  293698 *
   345   11.7  1.6  3.3  chr11              1277526  1277587 (44207250) + DNA-X-2_DR        DNA                     695    755    (61)  293698 *
   747    9.5  1.0  1.1  chr11              1277577  1278811 (44206026) + DNA-X-2B_DR       DNA                     258    381    (58)  293699 *
  1190    9.2  0.0  0.0  chr11              1278801  1278973 (44205864) + DNA-X-2B_DR       DNA                     267    439     (0)  293700  
   442   10.4  0.0  0.0  chr11              1278979  1279045 (44205792) C DNA-3-6_DR        DNA/Zator?            (331)    254     188  293701  
   342    9.7  1.6  3.2  chr11              1279056  1279119 (44205718) + ANGEL             DNA/Kolobok              42    104   (205)  293702  
   299   13.9 11.1  0.0  chr11              1279140  1279211 (44205626) C Harbinger-N31B_DR DNA/PIF-Harbinger     (589)     92      13  293703  
   235   20.8  0.0  0.0  chr11              1279840  1279892 (44204945) + DNA6-1_DR         DNA/hAT-hAT5            158    210   (939)  293704  
   788   15.1  0.0  2.7  chr11              1279975  1280124 (44204713) C EnSpm-N37_DR      DNA/CMC-EnSpm        (6169)    478     333  293705 *
  2069   17.9  6.7  4.5  chr11              1279995  1280543 (44204294) + DNA8-23_DR        DNA                    1708   2268  (4471)  293706  
   412   21.8  7.8 13.3  chr11              1280364  1280569 (44204268) C DNAX-25B_DR       DNA/Zisupton         (1071)   2467    2272  293707 *
  1386    5.6  3.0  3.0  chr11              1280543  1280744 (44204093) + Kolobok-N2C_DR    DNA/Kolobok-T2          671    872   (246)  293708 *
  4349    5.7  7.6  0.4  chr11              1280740  1281387 (44203450) + L2-6_DRe          LINE/L2                1643   2336     (5)  293709  
   379   15.4  1.5  0.0  chr11              1281392  1281455 (44203382) + Kolobok-N2C_DR    DNA/Kolobok-T2          873    937   (181)  293710  
  2091    8.7 38.6  1.8  chr11              1281456  1282027 (44202810) C TDR13B2           DNA                     (0)    779       1  293711  
  1382    5.3  1.6  0.0  chr11              1282028  1282213 (44202624) + Kolobok-N2C_DR    DNA/Kolobok-T2          930   1118     (0)  293712  
   803   12.3  0.6  2.6  chr11              1282214  1282370 (44202467) + HATN10_DR         DNA/hAT-Ac               58    211   (244)  293713  
   642    3.7  0.0  0.0  chr11              1282374  1282454 (44202383) + HE2_DR            SINE/tRNA-V-RTE         278    358     (5)  293714  
   573    7.1  3.0  3.0  chr11              1282455  1282467 (44202370) C DNA9-6_DR         DNA                  (3332)   4523    4452  293715  
   246    9.3  0.0  0.0  chr11              1282461  1282503 (44202334) + Kolobok-N3_DR     DNA/Kolobok-T2?         318    360    (10)  293716 *
   469   17.8 13.2  2.0  chr11              1282564  1282689 (44202148) + hAT-N126D_DR      DNA/hAT-Ac              467    614     (0)  293717  
   282    9.0 19.0  1.1  chr11              1283155  1283233 (44201604) + hAT-N21B_DR       DNA/hAT-Ac              792    884   (417)  293718  
  8456    6.8  0.2  0.2  chr11              1283234  1284477 (44200360) + DNA2-3_DR         DNA/Merlin                1   1245     (0)  293719  
   235   13.3  2.2  0.0  chr11              1284441  1284485 (44200352) C CryptonV-N4_DR    DNA/Crypton-V        (6604)   6889    6844  293720 *
   962   17.0  8.9  3.6  chr11              1284480  1284772 (44200065) C Mariner-6_DR      DNA/TcMar-Tc1        (1254)    375      68  293721  
   338   10.3  0.0  0.0  chr11              1284843  1284899 (44199938) C EnSpm-6N1_DR      DNA/CMC-EnSpm        (4976)   4260    4204  293722  
  1105   14.6 14.9  0.8  chr11              1284900  1285127 (44199710) C HarbingerN6_DR    DNA/PIF-Harbinger       (0)    393     134  293723  
  4195    5.6  1.2  0.3  chr11              1285143  1285790 (44199047) C DNA-2-7_DR        DNA/CMC-EnSpm           (6)   1623     970  293724  
   505   14.1  0.0  0.0  chr11              1285819  1285903 (44198934) C HarbingerN6_DR    DNA/PIF-Harbinger     (308)     85       1  293723  
   513   12.5 13.9  6.8  chr11              1285904  1286040 (44198797) + HATN10_DR         DNA/hAT-Ac              307    452     (3)  293725  
   561   23.9  3.1  8.5  chr11              1286062  1286072 (44198765) C ENSPM-6_DR        DNA/CMC-EnSpm       (12950)  19666   19650  293726  
  1431    9.5  0.3  0.4  chr11              1286073  1286283 (44198554) + hAT-N141_DR       DNA/hAT-Charlie           2    188     (6)  293727  
   561   23.9  3.1  8.5  chr11              1286284  1286336 (44198501) C ENSPM-6_DR        DNA/CMC-EnSpm       (12950)  19649   19563  293726  
   513   17.5  0.9  0.9  chr11              1286493  1286607 (44198230) C EnSpm-N27B_DR     DNA/CMC-EnSpm           (6)    167      53  293728 *
   799   11.5 24.9  0.0  chr11              1286596  1286760 (44198077) C DNA-8-9_DR        DNA/hAT-Ac           (1423)   2296    2091  293729 *
   825    5.3  1.8  0.0  chr11              1286649  1286761 (44198076) + hAT-N137_DR       DNA/hAT-Ac             2590   2704   (867)  293730  
   381   16.9  0.0  1.3  chr11              1286760  1286837 (44198000) C EnSpm-N27B_DR     DNA/CMC-EnSpm          (95)     78       2  293731 *
   434   20.0  5.2  6.5  chr11              1286862  1286886 (44197951) C Merlin-2_DR       DNA/Merlin           (7122)   6799    6777  293732  
  1773   14.0  6.2  2.4  chr11              1286887  1287289 (44197548) + HATN1_DR          DNA/hAT                   3    420     (7)  293733  
   625   15.8  0.8  0.0  chr11              1287361  1287480 (44197357) C EnSpm-N27B_DR     DNA/CMC-EnSpm           (0)    173      53  293734  
  3698   10.6  0.3  0.7  chr11              1287489  1288060 (44196777) + DIRS-9C_DR        LTR/Ngaro              6815   7384     (0)  293735  
   514   22.1  0.0  0.0  chr11              1288197  1288323 (44196514) C EnSpm-N27B_DR     DNA/CMC-EnSpm           (6)    167      41  293736  
   495   16.9  0.0  0.0  chr11              1288314  1288325 (44196512) C DNA6-1_DR         DNA/hAT-hAT5          (288)    861     850  293737 *
   580    8.0  0.0  0.0  chr11              1288326  1288400 (44196437) + hAT-N68_DR        DNA/hAT-Ac                1     75  (2957)  293738 *
  3854    8.1  1.1  1.1  chr11              1288399  1289036 (44195801) + hAT-15_DR         DNA/hAT-Ac             3006   3643     (0)  293739  
  2426    7.3 39.4  0.4  chr11              1289044  1289604 (44195233) C TDR13B2           DNA                     (0)    779       1  293740  
   210   16.7  0.0  2.4  chr11              1289606  1289648 (44195189) C EnSpm-N27B_DR     DNA/CMC-EnSpm         (127)     46       5  293728  
   454    5.8  2.9  1.4  chr11              1292055  1292124 (44192713) + hAT-N202_DR       DNA/hAT-Tip100            1     71  (1814)  293741  
   303   21.8  0.0  1.3  chr11              1292124  1292202 (44192635) C EnSpm-6N1_DR      DNA/CMC-EnSpm        (4158)   5078    5001  293742 *
  2322    3.5  0.0  0.0  chr11              1292288  1292572 (44192265) C DNA-2-2_DR        DNA                     (0)    407     123  293743  
  3600    1.6  0.0  0.5  chr11              1292584  1293012 (44191825) + MuDR-N1_DR        DNA/MULE-MuDR           470    896     (0)  293744  
  1904    3.6  6.4  0.0  chr11              1293037  1293285 (44191552) C DNA-5-6_DR        DNA/hAT               (180)   1049     785  293745  
  1361    7.1  7.5  0.0  chr11              1293287  1293498 (44191339) C DNA-5-6_DR        DNA/hAT              (1001)    228       1  293746  
   200    9.7  0.0  0.0  chr11              1293528  1293558 (44191279) + DNA-5-1_DR        DNA/hAT?                350    380   (359)  293747  
  3275    3.7  0.2  0.0  chr11              1293561  1293966 (44190871) + DNA-2-2_DR        DNA                       1    407     (0)  293748  
   503   15.4  0.0  4.4  chr11              1293967  1294061 (44190776) + DNA-5-1_DR        DNA/hAT?                384    474   (265)  293749  
   350   17.6  0.9 16.0  chr11              1293968  1294075 (44190762) + DNA-5-1B_DR       DNA/hAT-Tip100          357    450   (264)  293750 *
   531   17.7  0.0  0.0  chr11              1294081  1294176 (44190661) + DNA-5-1_DR        DNA/hAT?                644    739     (0)  293751  
   848   21.2  9.4  1.7  chr11              1294570  1294900 (44189937) + DNA-2-30B_DR      DNA                      50    405     (8)  293752  
   340   23.2  0.0  3.7  chr11              1295413  1295497 (44189340) C EnSpm-N11_DR      DNA/CMC-EnSpm        (2373)   2980    2899  293753 *
   955   12.7  1.3  0.0  chr11              1295422  1295579 (44189258) + DNA8-17_DR        DNA/hAT-Tip100         1308   1467   (346)  293754  
   303    9.2 41.4  0.0  chr11              1295582  1295668 (44189169) C hAT-N177B_DR      DNA/hAT-Tip100        (306)    658     536  293755 *
   483   12.8  0.0  0.0  chr11              1295667  1295760 (44189077) + DNA-AT-2_DR       DNA                     354    447   (994)  293756  
  1646    8.0  0.0  0.0  chr11              1295786  1296011 (44188826) + DNA-AT-2_DR       DNA                    1216   1441     (0)  293757  
  2204   12.5  0.3  1.4  chr11              1296012  1296376 (44188461) C Kolobok-N6_DR     DNA/Kolobok-T2?        (98)    369       9  293758  
   398    4.5 16.7  0.0  chr11              1296378  1296443 (44188394) + Kolobok-N5_DR     DNA/Kolobok-T2?         202    278   (207)  293759  
   479   16.4  2.1  6.6  chr11              1296894  1298578 (44186259) C EnSpm-N26B_DR     DNA/CMC-EnSpm           (6)    215     153  293760  
   285   21.2  8.1  8.1  chr11              1298579  1298701 (44186136) + EnSpm-N26_DR      DNA/CMC-EnSpm             9    131   (482)  293761  
   479   16.4  2.1  6.6  chr11              1298702  1299335 (44185502) C EnSpm-N26B_DR     DNA/CMC-EnSpm          (69)    152     129  293760  
   304   20.4  8.1  8.1  chr11              1299336  1299458 (44185379) + EnSpm-N26_DR      DNA/CMC-EnSpm             9    131   (482)  293762  
   479   16.4  2.1  6.6  chr11              1299459  1300430 (44184407) C EnSpm-N26B_DR     DNA/CMC-EnSpm           (6)    128      94  293760  
   405   16.5  0.0  0.0  chr11              1300402  1300510 (44184327) C EnSpm-7_DR        DNA/CMC-EnSpm        (3832)   7202    7094  293763 *
   370    9.1 11.3  2.2  chr11              1300413  1300536 (44184301) C Gypsy82-LTR_Dr    LTR/Gypsy             (591)    754     620  293764 *
   300   14.0  1.6  8.5  chr11              1300422  1300609 (44184228) + DNA-N43_DR        DNA/TcMar-Fot1          531    706   (348)  293765 *
   215   21.1  5.8  0.0  chr11              1300584  1300635 (44184202) C DNA-1-8_DR        DNA                   (715)    846     792  293766 *
  1760   13.8  7.5  2.6  chr11              1300963  1300975 (44183862) C DNA8-17_DR        DNA/hAT-Tip100        (134)   1679    1570  293767  
  1768   10.6 11.5  0.5  chr11              1300976  1301306 (44183531) C SINE2-4_DR        SINE/tRNA-V-RTE         (0)    371       5  293768  
   288   25.0  3.6  0.0  chr11              1301251  1301362 (44183475) C DNA8-9_DR         DNA/hAT-Ac            (579)    872     757  293769 *
  1760   13.8  7.5  2.6  chr11              1301307  1301335 (44183502) C DNA8-17_DR        DNA/hAT-Tip100        (134)   1569    1289  293767  
   463    8.7  0.0  4.3  chr11              1301531  1301602 (44183235) + EnSpm-9_DR        DNA/CMC-EnSpm           902    970  (7650)  293770  
   218    7.8  0.0  0.0  chr11              1301560  1301610 (44183227) + DNA6-4_DR         DNA                    2123   2173  (1366)  293771 *
  1014    6.5  0.0  0.7  chr11              1301868  1302006 (44182831) C hAT-N167B_DR      DNA/hAT-Charlie       (198)   1375    1238  293772  
  1247    9.4  4.2  0.5  chr11              1302008  1302199 (44182638) + DNA7-N2_DR        DNA/hAT-hAT6           1438   1636   (378)  293773  
  1984    5.1  0.0  0.0  chr11              1302205  1302459 (44182378) + HATN8_DR          DNA/Zisupton              1    255     (0)  293774  
   200    3.9  0.0  0.0  chr11              1302461  1302486 (44182351) C DNA-6-N2_DR       DNA                  (1659)   3397    3372  293775 *
   221   16.7  0.0  0.0  chr11              1302482  1302523 (44182314) + EnSpm-N13_DR      DNA/CMC-EnSpm          8148   8189 (13960)  293776  
   637   11.5  0.0  0.0  chr11              1303190  1303319 (44181518) + Zisupton-6_DR     DNA/Zisupton           9357   9486 (12630)  293777 *
   884   24.9  4.5  3.7  chr11              1303205  1303618 (44181219) + EnSpm-21_DR       DNA/CMC-EnSpm          6238   6647  (2503)  293778  
   428   13.4  0.0  0.0  chr11              1303604  1303685 (44181152) C DNA6-3_DR         DNA                  (1317)     94      13  293779 *
   849   20.9  1.3  1.7  chr11              1303688  1303925 (44180912) C DNA-2-30B_DR      DNA                   (163)    250      14  293780  
   273   11.7  0.0  1.3  chr11              1304217  1304294 (44180543) C Polinton-4_DR     DNA/Maverick         (3108)  17179   17103  293781  
   265   16.9  0.0  1.1  chr11              1304295  1304306 (44180531) + ERV1-N3-I_DR      LTR/ERV1               3611   3699   (892)  293782  
   293   25.5  7.4  5.0  chr11              1304307  1304465 (44180372) + EnSpm-21_DR       DNA/CMC-EnSpm          6119   6587  (2562)  293783  
   442   23.9  2.9  1.4  chr11              1304466  1304601 (44180236) + Polinton-1_DR     DNA/Maverick          17598  17735   (750)  293784 *
   731   16.6  1.4 15.0  chr11              1304482  1304693 (44180144) + DNA-N43_DR        DNA/TcMar-Fot1          532    718   (336)  293785  
   491   18.7  0.0  8.9  chr11              1304540  1304545 (44180292) + (CA)n             Simple_repeat             1     15   (221)  293786 *
   522   19.1  0.0  5.4  chr11              1304546  1304722 (44180115) + ERV1-N3-I_DR      LTR/ERV1               3593   3760   (831)  293787 *
   666   15.5  2.3 21.0  chr11              1304648  1304867 (44179970) + DNA-N43_DR        DNA/TcMar-Fot1          533    718   (336)  293788  
   415   28.1  0.3  5.4  chr11              1304694  1304868 (44179969) + Zisupton-6_DR     DNA/Zisupton           8394   8761 (13355)  293789 *
   491   18.7  0.0  8.9  chr11              1304723  1304798 (44180039) + (CA)n             Simple_repeat            16    236     (0)  293786  
   293   25.5  7.4  5.0  chr11              1304869  1304999 (44179838) + EnSpm-21_DR       DNA/CMC-EnSpm          6588   6981  (2168)  293783  
  1032   16.8  0.6 13.4  chr11              1305000  1305441 (44179396) + Zisupton-6_DR     DNA/Zisupton           8395   8834 (13282)  293790  
   639   29.7  4.4  5.8  chr11              1305195  1305230 (44179607) C Penelope-1_DR     LINE/Penelope         (335)   4111    4035  293791 *
   792   19.7  0.0 18.4  chr11              1305231  1305442 (44179395) + (CA)n             Simple_repeat             1    179     (0)  293792 *
  1321   23.3  1.0 11.4  chr11              1305304  1305477 (44179360) + DNA9-3_DR         DNA/MULE-MuDR?         1210   1674  (9704)  293793  
   639   29.7  4.4  5.8  chr11              1305443  1305577 (44179260) C Penelope-1_DR     LINE/Penelope         (335)   4034    3734  293791 *
  2153   10.1  1.8  0.3  chr11              1305478  1305816 (44179021) C HE1_DR1           SINE/tRNA-V-RTE        (58)    344       1  293794  
   209   11.1  0.0  0.0  chr11              1305817  1305852 (44178985) + EnSpm-N4B_DR      DNA/CMC-EnSpm?          172    207    (13)  293795  
   641   13.2  0.3 10.8  chr11              1305854  1306160 (44178677) C Zisupton-6_DR     DNA/Zisupton        (12632)   9484    9207  293796 *
   663   21.0  2.9 10.2  chr11              1305886  1306517 (44178320) + Zisupton-6_DR     DNA/Zisupton           8425   9486 (12630)  293797 *
  1096   30.5  3.9  5.9  chr11              1306121  1306867 (44177970) + EnSpm-21_DR       DNA/CMC-EnSpm          6111   6978  (2171)  293798  
   430   27.3  5.0  8.3  chr11              1306299  1307021 (44177816) C IS3EU-4_DR        DNA/IS3EU             (117)  14912   14212  293799 *
   947   26.4  0.0  3.9  chr11              1306513  1307024 (44177813) + Zisupton-6_DR     DNA/Zisupton           8388   8836 (13280)  293800  
   790   15.9  0.0  0.0  chr11              1306868  1307043 (44177794) + (CA)n             Simple_repeat             2    177     (0)  293801 *
   426   11.2  0.0  0.0  chr11              1306973  1307052 (44177785) C hAT-N48B_DR       DNA/hAT-Ac            (473)   1667    1588  293802 *
   229   25.9  0.0  0.0  chr11              1306980  1307064 (44177773) + ERV1-N6-I_DR      LTR/ERV1               4078   4162   (341)  293803 *
   900    4.9  0.8  0.0  chr11              1307338  1307459 (44177378) + SINE2-5_DR        SINE/tRNA-V-RTE           1    123   (159)  293804  
   385   21.5  0.0  7.1  chr11              1307458  1307577 (44177260) C EnSpm-N21_DR      DNA/CMC-EnSpm         (367)    112       1  293805 *
   212   22.4  2.2  4.6  chr11              1307856  1307944 (44176893) + EnSpm-N14_DR      DNA/CMC-EnSpm          3577   3663   (917)  293806  
  1369    9.7 15.5  0.6  chr11              1308015  1308285 (44176552) C hAT-N22B_DR       DNA/hAT-Ac           (1022)    357      47  293807  
  2038    5.6 35.3  1.7  chr11              1308308  1308837 (44176000) C DNA-2-19_DR       DNA                   (736)   1101     397  293808  
  2221    3.6 11.8  0.3  chr11              1308838  1309168 (44175669) C Merlin-N1_DR      DNA/Merlin              (0)    369       1  293809  
  1580    2.9  0.0  0.5  chr11              1309169  1309369 (44175468) C DNA-2-19_DR       DNA                  (1433)    404     205  293808  
  4297    3.4  0.1 14.9  chr11              1309371  1310072 (44174765) C DIRS-1C-LTR_DR    LTR/Ngaro               (3)    615       4  293810  
  1406    4.0  1.0  0.0  chr11              1310073  1310273 (44174564) C DNA-2-19_DR       DNA                  (1634)    203       1  293808  
   340    6.2  0.0  0.0  chr11              1310274  1310321 (44174516) C hAT-N22_DR        DNA/hAT-Ac           (1690)     48       1  293811  
  2844   10.5  5.0  0.4  chr11              1310337  1310816 (44174021) C hAT-N203_DR       DNA/hAT-Tip100       (3986)   1555    1054  293812  
   970    9.8  4.3  0.0  chr11              1311393  1311555 (44173282) C HE1_DR1           SINE/tRNA-V-RTE        (32)    370     201  293813 *
  1232   20.0  5.8  0.3  chr11              1311550  1311840 (44172997) + CryptonV-1_DR     DNA/Crypton-V          7658   7964  (9909)  293814  
  1332    6.7  0.6  0.0  chr11              1311853  1312030 (44172807) C hAT-N95_DR        DNA/hAT-Blackjack       (0)    824     646  293815  
  4195    6.7  2.5  1.6  chr11              1312031  1312667 (44172170) C Penelope-5_DR     LINE/Penelope           (1)   2875    2233  293816  
  1841    7.9  1.8  1.8  chr11              1312533  1312816 (44172021) C hAT-N137_DR       DNA/hAT-Ac            (866)   2705    2422  293817 *
  2929    4.7  1.3  0.0  chr11              1312921  1313305 (44171532) C Penelope-5_DR     LINE/Penelope         (340)   2536    2147  293818  
  3001    3.2  0.0  0.0  chr11              1313306  1313675 (44171162) C DIRS-5_DR         LTR/Ngaro               (0)   6895    6526  293819  
  1648    2.0  0.0  0.0  chr11              1313673  1313871 (44170966) C Penelope-5_DR     LINE/Penelope         (729)   2147    1949  293818 *
   285    5.0  0.0  0.0  chr11              1313872  1313911 (44170926) + Penelope-5_DR     LINE/Penelope          1932   1971   (905)  293820  
  1953    9.5  4.7  0.6  chr11              1314020  1314359 (44170478) C hAT-N95_DR        DNA/hAT-Blackjack     (156)    668     315  293815  
   924    3.7  9.6  0.0  chr11              1314366  1314501 (44170336) + piggyBac-N1_DR    DNA/PiggyBac              6    154   (851)  293821  
   827    7.2  9.6  0.0  chr11              1314513  1314637 (44170200) + SINE2-5_DR        SINE/tRNA-V-RTE         146    282     (0)  293822  
   478   19.3 17.1  0.0  chr11              1314638  1314652 (44170185) + ZFERV-2N2-I_DR    LTR/ERV1               5759   5922  (1525)  293823  
   239   14.1 32.9  1.0  chr11              1314639  1314664 (44170173) C hAT5-N2_DR        DNA/hAT-hAT5         (1347)   1238    1140  293824 *
   399   26.3  5.7  3.7  chr11              1314653  1314670 (44170167) + DNA2-16_DR        DNA                    7051   7211 (10840)  293825  
   265    8.3 16.7  0.0  chr11              1314665  1314712 (44170125) C Mariner-N38_DR    DNA/TcMar-Tc1         (491)     56       1  293826 *
  5421   18.2  9.8  2.5  chr11              1315305  1316880 (44167957) + SAT-19_DR         Satellite                56   1743    (32)  293827  
   263   13.3  0.0  0.0  chr11              1316901  1316945 (44167892) + DNA11TA1B_DR      DNA/CMC-EnSpm           158    202     (1)  293828  
   248    8.0  1.0  1.0  chr11              1317605  1317705 (44167132) + Dada-U6_DR        DNA/Dada               7079   7179  (1784)  293829 *
   267    6.5  0.0  4.3  chr11              1317619  1317631 (44167206) C EnSpm-N17_DR      DNA/TcMar            (3178)   2015    1923  293830  
   302    7.1  0.0  0.0  chr11              1317632  1317715 (44167122) C EnSpm-N34_DR      DNA/CMC-EnSpm         (584)    506     423  293831  
   281   11.5  0.0  5.7  chr11              1317645  1317755 (44167082) + DNA8-10_DR        DNA/hAT-Ac             1632   1736  (2282)  293832 *
   372   16.5  6.9  2.2  chr11              1317704  1317833 (44167004) C hAT-N50B_DR       DNA/hAT-Ac            (609)    139       4  293833  
  2788   20.1  9.2  1.8  chr11              1317837  1318632 (44166205) + SAT-18_DR         Satellite              2479   3332   (133)  293834  
   505   14.2 17.9  0.0  chr11              1318576  1318681 (44166156) + TDR13D            DNA                     638    762     (0)  293835 *
  1843    7.4  0.8  0.0  chr11              1319034  1319289 (44165548) + TC1DR3            DNA/TcMar-Tc1           968   1225     (0)  293836  
   307   14.0  0.0  7.6  chr11              1319301  1319315 (44165522) + hAT-N202_DR       DNA/hAT-Tip100           92    169  (1715)  293837  
   326   10.1  1.4  0.0  chr11              1319316  1319384 (44165453) C hAT-N131_DR       DNA/hAT-Ac           (1726)    338     269  293838 *
   361   11.5  0.0  3.3  chr11              1319325  1319387 (44165450) + Harbinger-5_DR    DNA/PIF-Harbinger       694    754  (5905)  293839  
   270   21.8  9.8  0.9  chr11              1319326  1319427 (44165410) C EnSpm-21_DR       DNA/CMC-EnSpm        (2170)   6980    6870  293840 *
   654   20.2  2.4  0.6  chr11              1319738  1319901 (44164936) + DNA-4-1_DR        DNA/Sola-2                1    167   (445)  293841  
   504    3.2  0.0  0.0  chr11              1319945  1320006 (44164831) C SAT-10_DR         Satellite             (490)   1108    1047  293842 *
   976   18.7  0.9  2.8  chr11              1319990  1320209 (44164628) C Helitron-2_DR     RC/Helitron         (17823)   9589    9374  293843  
   322   10.4  0.0  0.0  chr11              1320199  1320246 (44164591) C TE-X-16_DR        DNA/Crypton-A         (305)     48       1  293844 *
   203   18.6  0.8 18.7  chr11              1320294  1320419 (44164418) C EnSpm-N14_DR      DNA/CMC-EnSpm         (908)   3672    3566  293845 *
   537   26.3  2.1  3.0  chr11              1320314  1320548 (44164289) + Zisupton-6_DR     DNA/Zisupton           9220   9452 (12664)  293846  
   375    1.3  0.0  1.3  chr11              1320482  1320559 (44164278) C Helitron-2_DR     RC/Helitron          (3737)  23675   23599  293847 *
   231   11.9  0.0  1.5  chr11              1320502  1320569 (44164268) C L1-56_DR          LINE/L1                (97)   4885    4819  293848 *
  2051   13.8  2.6  0.0  chr11              1320778  1321125 (44163712) + DNA8-17_DR        DNA/hAT-Tip100         1311   1667   (146)  293849  
   866   21.0 24.9  2.5  chr11              1320827  1321187 (44163650) + Helitron-2_DR     RC/Helitron           23453  23892  (3520)  293850 *
   515   20.9  7.4  4.5  chr11              1321188  1321402 (44163435) + hAT-N198_DR       DNA/hAT-Charlie         788   1008   (391)  293851  
   331    4.3  2.2  0.0  chr11              1321410  1321455 (44163382) C EnSpm-N27B_DR     DNA/CMC-EnSpm         (114)     59      13  293852  
   499   12.2  5.0  1.0  chr11              1321492  1321590 (44163247) + DNA8-3_DR         DNA/hAT-Tip100            1    103  (1284)  293853  
   316   15.8 14.3  3.5  chr11              1321679  1321808 (44163029) + DNA8-3C_DR        DNA/hAT-Tip100          240    304     (1)  293854  
   365   21.6  1.1 16.2  chr11              1321818  1321994 (44162843) C DNA-N15_DR        DNA                   (175)    230      77  293855 *
   377    7.8  0.0  0.0  chr11              1321993  1322043 (44162794) C DNA-N15_DR        DNA                   (273)    132      82  293856  
   268    9.6 19.2  0.0  chr11              1322005  1322056 (44162781) C hAT-N53_DR        DNA/hAT-Ac           (1959)   1721    1660  293857 *
   237   17.7  9.7  0.0  chr11              1322044  1322054 (44162783) C Zisupton-7_DR     DNA/Zisupton        (16607)    475     408  293858 *
   400    8.9  0.0  0.0  chr11              1322047  1322102 (44162735) C DNA-N15_DR        DNA                   (273)    132      77  293859  
   389   10.5  0.0  0.0  chr11              1322100  1322156 (44162681) C DNA-N15_DR        DNA                   (272)    133      77  293859 *
   329   15.8  0.0  0.0  chr11              1322154  1322210 (44162627) C DNA-N15_DR        DNA                   (272)    133      77  293859 *
   356   12.3  0.0  0.0  chr11              1322208  1322264 (44162573) C DNA-N15_DR        DNA                   (272)    133      77  293859 *
   392   10.5  0.0  0.0  chr11              1322262  1322318 (44162519) C DNA-N15_DR        DNA                   (272)    133      77  293859 *
   407    8.8  0.0  0.0  chr11              1322316  1322372 (44162465) C DNA-N15_DR        DNA                   (272)    133      77  293859  
   406    8.8  0.0  0.0  chr11              1322370  1322426 (44162411) C DNA-N15_DR        DNA                   (272)    133      77  293859 *
   406    8.8  0.0  0.0  chr11              1322424  1322480 (44162357) C DNA-N15_DR        DNA                   (272)    133      77  293859  
   326   10.6  0.0  0.0  chr11              1322478  1322524 (44162313) C DNA-N15_DR        DNA                   (272)    133      87  293859 *
   324    9.6  5.8  0.0  chr11              1322529  1322580 (44162257) C DNA-N15_DR        DNA                   (269)    136      82  293859  
   390   10.3  0.0  0.0  chr11              1322582  1322639 (44162198) C DNA-N15_DR        DNA                   (271)    134      77  293859 *
   392   10.5  0.0  0.0  chr11              1322637  1322693 (44162144) C DNA-N15_DR        DNA                   (272)    133      77  293859  
   269   15.1  0.0  9.0  chr11              1322650  1322722 (44162115) C hAT-N53B_DR       DNA/hAT-Ac           (2672)   1505    1439  293860 *
   287   14.8  3.7  0.0  chr11              1322691  1322744 (44162093) C DNA-N15_DR        DNA                   (272)    133      78  293861 *
   389   10.5  0.0  0.0  chr11              1322743  1322799 (44162038) C DNA-N15_DR        DNA                   (272)    133      77  293861  
   375   10.7  0.0  0.0  chr11              1322797  1322852 (44161985) C DNA-N15_DR        DNA                   (272)    133      78  293861 *
   241   16.7  0.0  0.0  chr11              1322851  1322898 (44161939) C Zisupton-7_DR     DNA/Zisupton        (16606)    476     429  293858 *
   305   10.6  0.0  0.0  chr11              1322862  1322908 (44161929) C hAT-N160_DR       DNA/hAT-Ac            (930)   1234    1188  293862 *
   783   15.0  0.0  0.0  chr11              1322905  1323037 (44161800) C DNA-N15_DR        DNA                   (272)    133       1  293863  
   223   12.8  0.0  0.0  chr11              1323468  1323506 (44161331) C DNA11TA1_DR       DNA/CMC-EnSpm           (0)    203     165  293864  
   318   10.6  2.9  4.0  chr11              1323550  1323615 (44161222) + DNA-2-2_DR        DNA                       1     50   (357)  293865 *
   947   15.5  2.2  0.5  chr11              1323590  1323771 (44161066) C EnSpm-6N1_DR      DNA/CMC-EnSpm        (5397)   3839    3655  293866 *
  1256    5.2  1.2  0.0  chr11              1323613  1323785 (44161052) + HE1_DR1           SINE/tRNA-V-RTE           8    182   (220)  293867  
   208   20.3  1.5  1.5  chr11              1323785  1323849 (44160988) C DNA-6-N5B_DR      DNA                  (1089)   2434    2370  293868 *
   750   10.9  0.8  0.0  chr11              1324107  1324234 (44160603) C DNA-N15_DR        DNA                   (177)    228     100  293869  
   748   13.6 26.6  0.4  chr11              1324241  1324447 (44160390) + DNA-N24_DR        DNA                     481    741   (236)  293870  
  3008    4.4  1.0  1.5  chr11              1324451  1324845 (44159992) + TC1DR3B           DNA/TcMar-Tc1             1    393   (496)  293871  
  2897    7.9 17.4  0.8  chr11              1324842  1325351 (44159486) + TC1DR3            DNA/TcMar-Tc1           632   1225     (0)  293872 *
   353   17.8 24.5  0.8  chr11              1325357  1325458 (44159379) C Crypton-N1_DR     DNA/Crypton-A         (358)    126       1  293873  
  1365   19.2 10.2  0.0  chr11              1325600  1325973 (44158864) + DNA-2-30B_DR      DNA                       2    413     (0)  293874  
   271    8.1  0.0  0.0  chr11              1326108  1326169 (44158668) + Rex1-31_DRe       LINE/Rex-Babar         3058   3119   (414)  293875  
   261   14.3  0.0  0.0  chr11              1326109  1326185 (44158652) + DNA9TA1_DR        DNA/CMC-EnSpm          2061   2137  (1196)  293876 *
   410    2.9  6.6  0.9  chr11              1326119  1326224 (44158613) C Zisupton-7_DR     DNA/Zisupton         (5612)  11470   11359  293877  
  1037    9.6  3.6 12.0  chr11              1326381  1326669 (44158168) + hATN78B_DR        DNA/hAT-Charlie           1    197   (154)  293878  
  2688    4.7  1.1  2.2  chr11              1326670  1327039 (44157798) + SINE2-3_DR        SINE/tRNA-V-RTE           1    366     (2)  293879  
  1684   11.7  1.3  3.7  chr11              1327042  1327344 (44157493) + DNA8-4A_DR        DNA/hAT-Charlie         624    919     (0)  293880  
  1450   10.7  3.9  0.0  chr11              1327346  1327578 (44157259) + TDR12             DNA                       1    242     (0)  293881  
   246   21.7 12.1  0.0  chr11              1327579  1327646 (44157191) + hAT-N154_DR       DNA/hAT-Tip100          164    241  (1154)  293882 *
   438    6.2  6.2  0.0  chr11              1327584  1327648 (44157189) + TDR19C            DNA/hAT-Charlie          32    100   (296)  293883 *
  1162    8.2  8.7  0.0  chr11              1327643  1327826 (44157011) C TDR19             DNA/hAT-Charlie       (205)    200       1  293884  
   347   22.9  0.0 11.3  chr11              1327742  1327765 (44157072) C CryptonV-N5_DR    DNA/Crypton-V       (21450)   3087    3036  293885 *
   386   12.7  1.4  1.4  chr11              1327766  1327837 (44157000) C EnSpm-N10_DR      DNA/CMC-EnSpm        (3245)   6063    5992  293886 *
   496   21.6  9.5  2.1  chr11              1327827  1328117 (44156720) + TDR19C            DNA/hAT-Charlie          93    387     (9)  293887  
   347   22.9  0.0 11.3  chr11              1327838  1327859 (44156978) C CryptonV-N5_DR    DNA/Crypton-V       (21450)   3035    2982  293885 *
   698   16.7  5.3  0.0  chr11              1328274  1328405 (44156432) C hAT-N45C_DR       DNA/hAT?              (400)    837     699  293888  
   345   10.3  5.9  0.0  chr11              1328405  1328472 (44156365) + EnSpm-N27_DR      DNA/CMC-EnSpm            58    129    (44)  293889 *
  1239   18.3  1.7  4.2  chr11              1328831  1329121 (44155716) C CryptonV-N3_DR    DNA/Crypton-V       (19457)   1206     923  293890  
   215   13.6  0.0  0.0  chr11              1329089  1329132 (44155705) C Academ-N1_DRe     DNA/Academ-1         (2924)   1104    1061  293891 *
   456   31.8  4.1  0.4  chr11              1329106  1329137 (44155700) C EnSpm-N40_DR      DNA/CMC-EnSpm        (1956)   3438    3399  293892  
  1651    1.6  0.0  0.0  chr11              1329138  1329330 (44155507) C TDR3B             DNA/hAT-Charlie         (0)    193       1  293893  
   557   18.7  1.4  4.4  chr11              1329331  1329359 (44155478) C CryptonV-N5_DR    DNA/Crypton-V       (22075)   2462    2438  293885  
   360   17.1  0.0  2.6  chr11              1329421  1329498 (44155339) + DNA6-9B_DR        DNA/hAT-hAT5            464    539   (525)  293894 *
   598   14.5  0.0 14.2  chr11              1329433  1329609 (44155228) C EnSpm-16_DR       DNA/CMC-EnSpm        (3421)   6363    6209  293895  
   344   19.3 20.2  0.0  chr11              1329613  1329718 (44155119) C EnSpm-16_DR       DNA/CMC-EnSpm        (4702)   5082    4955  293896  
  8866    1.3  0.1  0.8  chr11              1329719  1330789 (44154048) C hAT-N165B_DR      DNA/hAT-Ac              (0)   1064       1  293897  
   203   31.6  0.0  0.0  chr11              1330722  1330800 (44154037) + ERV1-11_DR-I      LTR/ERV1               3011   3089  (4858)  293898 *
  1992   15.1  3.9  5.8  chr11              1330787  1331348 (44153489) C EnSpm-15_DR       DNA/CMC-EnSpm        (2037)   9417    8995  293896 *
  2530    4.9  4.6  0.3  chr11              1331001  1331349 (44153488) + SINE2-3_DR        SINE/tRNA-V-RTE           5    368     (0)  293899  
   918   14.6  1.3  0.0  chr11              1331216  1331279 (44153558) + HATN17_DR         DNA/hAT-Tip100          345    410  (1137)  293900 *
   453   11.1  2.3  8.3  chr11              1331280  1331407 (44153430) C TDR9              DNA                     (0)    208      88  293901  
   363   13.7  2.7  0.0  chr11              1331350  1331422 (44153415) + DNA6-9B_DR        DNA/hAT-hAT5            726    800   (264)  293902 *
   234   21.4  0.0  0.0  chr11              1331540  1331595 (44153242) + Harbinger-5_DR    DNA/PIF-Harbinger       992   1047  (5612)  293903 *
   762   17.6 10.9  0.0  chr11              1331549  1331741 (44153096) + Kolobok-N4_DR     DNA/Kolobok-T2         1977   2190   (812)  293904  
   740   16.0  4.7  6.3  chr11              1331976  1332168 (44152669) + EnSpm-10N1_DR     DNA/CMC-EnSpm           642    831  (2404)  293905  
   227   16.1  1.8  0.0  chr11              1332135  1332190 (44152647) C Zisupton-1_DR     DNA/Zisupton         (9342)    287     231  293906 *
   302   13.1  5.2  8.0  chr11              1332781  1332896 (44151941) + Helitron-2_DR     RC/Helitron            5997   6109 (21303)  293907 *
   897   28.6  0.3  9.2  chr11              1332806  1332843 (44151994) + Zisupton-6_DR     DNA/Zisupton           8393   8483 (13633)  293908  
   278   26.1  6.1  9.2  chr11              1332846  1333536 (44151301) C IS3EU-4_DR        DNA/IS3EU             (150)  14879   14209  293909 *
   310   27.5  2.8 12.6  chr11              1332945  1333589 (44151248) + IS3EU-4_DR        DNA/IS3EU               160    748 (14281)  293910 *
   691   29.1  4.3 10.8  chr11              1333022  1333965 (44150872) C IS3EU-4_DR        DNA/IS3EU             (152)  14877   14074  293911  
   440   35.3  2.3  2.3  chr11              1333408  1333970 (44150867) C Zisupton-6_DR     DNA/Zisupton        (13168)   8948    8391  293912 *
   241   27.3 10.7  5.7  chr11              1333537  1333636 (44151201) + EnSpm-21_DR       DNA/CMC-EnSpm          6153   6981  (2169)  293913 *
   897   28.6  0.3  9.2  chr11              1333637  1333821 (44151016) + Zisupton-6_DR     DNA/Zisupton           8484   8938 (13178)  293908  
   246   13.6  0.0 11.9  chr11              1334034  1334108 (44150729) + IS3EU-1_DR        DNA/IS3EU              1905   1971  (6733)  293914 *
   421   13.5  0.0  1.1  chr11              1334042  1334131 (44150706) C Gypsy82-LTR_Dr    LTR/Gypsy             (595)    750     662  293915 *
   935   17.4  5.0  0.4  chr11              1334060  1334278 (44150559) C Helitron-2_DR     RC/Helitron          (3727)  23685   23457  293916 *
  1350   13.2  0.8  0.4  chr11              1334090  1334333 (44150504) C HE1_DR1           SINE/tRNA-V-RTE       (157)    245       1  293917  
   463   26.0  0.0  2.4  chr11              1334227  1334352 (44150485) C DNA6-6_DR         DNA                  (3287)   7994    7872  293918 *
   753   14.4  3.8  3.1  chr11              1334524  1334681 (44150156) C LOOPERN4B_DR      DNA/Kolobok-T2        (331)    172      14  293919  
  1770   11.6 24.4  2.9  chr11              1334859  1335318 (44149519) C HarbingerN4_DR    DNA/PIF-Harbinger       (0)    860     305  293920  
   306   22.7  0.0  0.0  chr11              1335271  1335336 (44149501) + EnSpm-N10_DR      DNA/CMC-EnSpm          5994   6059  (3249)  293921 *
   691   14.2  6.4  5.7  chr11              1335280  1335371 (44149466) C ENSPM-6_DR        DNA/CMC-EnSpm       (12961)  19655   19563  293922  
  1448   10.3 20.3  0.0  chr11              1335372  1335642 (44149195) C Harbinger-N10_DR  DNA/PIF-Harbinger       (0)    328       3  293923  
   730    8.3  0.0  0.0  chr11              1335645  1335740 (44149097) + hAT-N141_DR       DNA/hAT-Charlie          99    194     (0)  293924  
   533   15.0 10.5  0.8  chr11              1335741  1335758 (44149079) C EnSpm-N10_DR      DNA/CMC-EnSpm        (3197)   6111    5987  293925  
  2019   12.2  0.3  0.9  chr11              1335779  1336116 (44148721) C HarbingerN4_DR    DNA/PIF-Harbinger     (524)    336       1  293926  
   469   16.5  7.6  2.4  chr11              1336120  1336237 (44148600) C DNA-2-30B_DR      DNA                    (37)    376     253  293927  
  2265    6.4  3.8  0.0  chr11              1336342  1336655 (44148182) C Harbinger-2_DR    DNA/PIF-Harbinger       (0)   4327    4002  293928 *
  2460    7.3  2.0  8.4  chr11              1336654  1337057 (44147780) C Harbinger-2_DR    DNA/PIF-Harbinger    (3947)    380       1  293929  
   612   20.6  1.5  4.2  chr11              1337322  1337519 (44147318) C DNA-2-30_DR       DNA                   (171)    217      25  293930  
   217   23.8  1.2  6.5  chr11              1338071  1338151 (44146686) C Dada-tL_DR        DNA/Dada              (507)   9900    9824  293931 *
   290   26.5  0.0  1.5  chr11              1338096  1338229 (44146608) + Zisupton-7_DR     DNA/Zisupton          11406  11537  (5545)  293932  
   252   32.6  0.0  1.6  chr11              1338143  1338273 (44146564) + EnSpm-7_DR        DNA/CMC-EnSpm          7083   7211  (3823)  293933 *
   214   28.0  2.2  7.6  chr11              1338156  1338294 (44146543) C Gypsy120-LTR_DR   LTR/Gypsy             (842)    194      63  293934 *
   309   24.4  0.6  7.4  chr11              1338295  1338364 (44146473) C ENSPM-6_DR        DNA/CMC-EnSpm       (18598)  14014   13927  293935  
   349   22.6  0.0 17.7  chr11              1338544  1338774 (44146063) + Zisupton-7_DR     DNA/Zisupton          11373  11562  (5520)  293936  
   211   21.8  0.8 22.5  chr11              1338602  1338844 (44145993) C ERV1-N3-I_DR      LTR/ERV1              (830)   3761    3562  293937 *
   545   23.4  0.0 13.8  chr11              1338631  1338723 (44146114) + (TG)n             Simple_repeat             1    202    (56)  293938  
   470   23.2  0.0  8.3  chr11              1338724  1338906 (44145931) C Polinton-1_DR     DNA/Maverick          (718)  17767   17599  293939  
   222   24.1  4.8  6.1  chr11              1338753  1339000 (44145837) C EnSpm-21_DR       DNA/CMC-EnSpm        (2174)   6976    6732  293940 *
   307   22.4  0.0 12.2  chr11              1338795  1338823 (44146014) + Zisupton-7_DR     DNA/Zisupton          11373  11450  (5632)  293941  
   267   23.9  0.0  3.1  chr11              1338824  1338957 (44145880) C Zisupton-6_DR     DNA/Zisupton        (12634)   9482    9353  293942  
   232   25.1  0.0  7.6  chr11              1338829  1339013 (44145824) C ERV1-N3-I_DR      LTR/ERV1              (824)   3767    3596  293943 *
   545   23.4  0.0 13.8  chr11              1338907  1338930 (44145907) + (TG)n             Simple_repeat           203    258     (0)  293938  
   307   22.4  0.0 12.2  chr11              1339014  1339043 (44145794) + Zisupton-7_DR     DNA/Zisupton          11451  11537  (5545)  293941  
   201   20.5  3.8  2.5  chr11              1339193  1339221 (44145616) C Polinton-4_DR     DNA/Maverick         (3076)  17211   17131  293944  
   244    9.8  2.0  0.0  chr11              1339222  1339272 (44145565) C EnSpm-N13_DR      DNA/CMC-EnSpm       (16110)   6039    5988  293945  
   231   20.3  0.0  0.0  chr11              1339718  1339776 (44145061) + EnSpm-21_DR       DNA/CMC-EnSpm          6921   6979  (2171)  293946  
  2536    3.2  0.0  0.0  chr11              1339817  1340127 (44144710) + MuDR-N1_DR        DNA/MULE-MuDR             1    311   (585)  293947  
  3707    2.5  0.2  0.0  chr11              1340128  1340575 (44144262) C MuDR-N1_DR        DNA/MULE-MuDR           (0)    896     448  293948  
  1562    3.0  0.5  0.5  chr11              1340676  1340874 (44143963) + MuDR-N1_DR        DNA/MULE-MuDR           698    896     (0)  293949  
   739   15.0  5.3  0.0  chr11              1340767  1340899 (44143938) + hAT-N203_DR       DNA/hAT-Tip100         3340   3479  (2062)  293950 *
   901   12.7 15.8  0.5  chr11              1340868  1341057 (44143780) C Kolobok-N5_DR     DNA/Kolobok-T2?       (174)    311      93  293951  
   401    9.6 41.4  0.0  chr11              1341055  1341158 (44143679) C HATN6_DR          DNA/hAT-Ac            (864)    147       1  293952 *
   659   14.6 14.6  0.0  chr11              1341159  1341309 (44143528) C TDR24             DNA                   (246)    198      26  293953  
   237   26.4  1.3  8.4  chr11              1341185  1341337 (44143500) + EnSpm-N46_DR      DNA/CMC-EnSpm?         2675   2817   (923)  293954 *
   281   13.1  4.9  2.9  chr11              1341503  1341604 (44143233) C DNA-N43_DR        DNA/TcMar-Fot1        (404)    650     547  293955 *
   302    5.1  0.0  0.0  chr11              1341529  1341606 (44143231) + Zisupton-7_DR     DNA/Zisupton           4619   4696 (12386)  293956  
   274   16.8  3.2  0.0  chr11              1341533  1341627 (44143210) C Helitron-2_DR     RC/Helitron         (21321)   6091    5994  293957 *
   396   27.0  0.7  2.0  chr11              1341752  1341902 (44142935) C Zisupton-7_DR     DNA/Zisupton         (5554)  11528   11380  293958 *
   655   26.1  0.0  3.0  chr11              1341768  1341799 (44143038) + (CA)n             Simple_repeat             1    365   (434)  293959  
   205   28.1  7.8  6.0  chr11              1341800  1341906 (44142931) + EnSpm-21_DR       DNA/CMC-EnSpm          6224   6647  (2503)  293960 *
   553   27.9  0.1 11.7  chr11              1341903  1342557 (44142280) + Zisupton-6_DR     DNA/Zisupton           8384   8807 (13309)  293961  
   243   29.5  9.4  3.4  chr11              1341907  1341921 (44142916) + IS3EU-4_DR        DNA/IS3EU               142    163 (14866)  293962 *
   473   24.0  0.0  9.4  chr11              1341922  1342096 (44142741) C Zisupton-7_DR     DNA/Zisupton         (5546)  11536   11377  293963  
   243   29.5  9.4  3.4  chr11              1342097  1342460 (44142377) + IS3EU-4_DR        DNA/IS3EU               164    727 (14302)  293962 *
   507   27.0  4.3  4.3  chr11              1342372  1342557 (44142280) + DNA-N43_DR        DNA/TcMar-Fot1          533    718   (336)  293964  
   205   28.1  7.8  6.0  chr11              1342461  1342541 (44142296) + EnSpm-21_DR       DNA/CMC-EnSpm          6648   6978  (2172)  293960 *
   202   28.7  0.0  0.0  chr11              1342519  1342605 (44142232) C Helitron-2_DR     RC/Helitron          (3738)  23674   23588  293965 *
   655   26.1  0.0  3.0  chr11              1342558  1342592 (44142245) + (CA)n             Simple_repeat           366    799     (0)  293959  
   325   23.4 11.7  0.0  chr11              1342598  1342708 (44142129) C hAT-N130_DR       DNA/hAT-Ac            (297)    124       1  293966  
  2002   12.5 23.6  4.2  chr11              1343019  1343655 (44141182) C DNA-8-30_DR       DNA/hAT-Ac              (0)   1022     268  293967  
   512    8.7  2.1 10.2  chr11              1343875  1344065 (44140772) C DNA-8-30_DR       DNA/hAT-Ac            (660)    362     186  293968 *
  3360    9.8  3.9  5.0  chr11              1344050  1344639 (44140198) + HARBINGERN2B_DR   DNA/PIF-Harbinger       216    799     (0)  293969  
  2146   10.8  5.7  0.0  chr11              1344671  1345042 (44139795) C HE1_DR1           SINE/tRNA-V-RTE         (9)    393       1  293970  
  1413   21.5  3.9  2.9  chr11              1345043  1345096 (44139741) C EnSpm-6N1_DR      DNA/CMC-EnSpm        (3187)   6049    5992  293971  
  1754    7.4  1.0  9.1  chr11              1345848  1346157 (44138680) C LOOPERN5_DR       DNA/PiggyBac            (0)   1237     951  293972  
   304   16.6  1.7 35.8  chr11              1346159  1346393 (44138444) + DNA6-10_DR        DNA                    3240   3415  (3291)  293973 *
   342    6.1  5.0  5.0  chr11              1346328  1346341 (44138496) + hAT-N187_DR       DNA/hAT-Charlie         157    276   (901)  293974  
   400    2.9  2.8  0.9  chr11              1346342  1346447 (44138390) + EnSpm-N42B_DR     DNA/CMC-EnSpm          1318   1425  (2879)  293975  
   944    7.7  6.4  2.8  chr11              1346594  1346766 (44138071) + DNA6-10_DR        DNA                    4219   4397  (2309)  293976  
   426    8.8  4.4  0.0  chr11              1346787  1346854 (44137983) + DNA6-10_DR        DNA                    5324   5394  (1312)  293977  
  4196   10.3  6.6  3.5  chr11              1346929  1347683 (44137154) C LOOPERN5_DR       DNA/PiggyBac          (290)    947     170  293972  
  2876    5.5  2.8  2.3  chr11              1347699  1348089 (44136748) + HarbingerN6_DR    DNA/PIF-Harbinger         1    393     (0)  293978  
   307    6.5  0.0  0.0  chr11              1348091  1348136 (44136701) C LOOPER-N5C_DR     DNA/Kolobok-T2       (1393)     72      27  293979 *
  1486    8.3  1.9  0.1  chr11              1348122  1348337 (44136500) + TDR19C            DNA/hAT-Charlie         137    396     (0)  293980  
   467   24.8  3.1  1.9  chr11              1348369  1348528 (44136309) + Harbinger-N31B_DR DNA/PIF-Harbinger       482    643    (38)  293981  
   266   17.2  0.6  2.8  chr11              1348901  1349133 (44135704) + GA-rich           Low_complexity            1    227     (0)  293982  
   218   20.8  0.6  1.7  chr11              1349443  1349618 (44135219) + GA-rich           Low_complexity            1    174     (0)  293983  
   212   22.8  0.0  2.8  chr11              1350066  1350250 (44134587) + GA-rich           Low_complexity            1    180     (0)  293984  
   311   21.6  0.3  3.3  chr11              1350352  1350992 (44133845) + GA-rich           Low_complexity            1    621     (0)  293985  
   216   18.4  0.0  0.0  chr11              1351109  1351157 (44133680) + EnSpm-21_DR       DNA/CMC-EnSpm          6904   6952  (2198)  293986  
   449   24.2  2.3  9.9  chr11              1351824  1352933 (44131904) + (CAGT)n           Simple_repeat             1   1025     (0)  293987  
   202   17.0 14.1  3.2  chr11              1353165  1353249 (44131588) C BEL-40_DRe-LTR    LTR/Pao               (303)    224     131  293988  
   230    6.0  0.0  2.0  chr11              1354042  1354092 (44130745) C DNA-N4_DR         DNA                   (310)    732     683  293989  
   212   13.2  0.0  0.0  chr11              1354247  1354284 (44130553) C hAT-N48C_DR       DNA/hAT-Ac            (536)   1763    1726  293990  
   412   17.3  0.0  0.0  chr11              1354335  1354409 (44130428) C hAT-N48C_DR       DNA/hAT-Ac            (571)   1728    1654  293990  
   214   21.0  3.5 11.2  chr11              1354642  1354727 (44130110) C DNA-N4_DR         DNA                   (274)    768     689  293991  
   206   16.7  1.9  0.0  chr11              1354704  1354757 (44130080) + DNA8-26_DR        DNA                    1489   1543  (2987)  293992 *
   200   12.2  0.0  0.0  chr11              1354822  1354862 (44129975) C DNA7-N1_DR        DNA/Zisupton         (9205)   1212    1172  293993  
   220   14.9 13.4  0.0  chr11              1354913  1354979 (44129858) + DNA-2-30B_DR      DNA                       1     76   (337)  293994  
  1161   12.4  9.0  2.6  chr11              1354985  1355240 (44129597) C TE-X-16_DR        DNA/Crypton-A          (81)    272       1  293995  
   221   18.1  2.8 13.3  chr11              1355145  1355252 (44129585) + TE-X-6_DR         DNA/Crypton-A          1455   1552     (2)  293996 *
   267   17.6  1.4  1.4  chr11              1356078  1356146 (44128691) C L2-6_DRe          LINE/L2                (14)   2327    2259  293997  
   518   22.8  0.8  0.0  chr11              1358213  1358339 (44126498) + piggyBac-N5_DR    DNA/PiggyBac?          1928   2055    (81)  293998  
   237   17.5  0.0  0.0  chr11              1358526  1358582 (44126255) C Dada-tL_DR        DNA/Dada             (1280)   9127    9071  293999 *
   253   12.5  3.6  0.0  chr11              1358534  1358589 (44126248) + Polinton-1_DR     DNA/Maverick          17585  17642   (843)  294000  
   242   21.5  0.0  0.0  chr11              1358546  1358610 (44126227) C EnSpm-9_DR        DNA/CMC-EnSpm        (7850)    770     706  294001 *
   481   12.2  5.0  3.3  chr11              1358608  1358726 (44126111) + CR1-54_DR         LINE/L2                 556    676   (127)  294002  
  1606   13.6 22.2  1.6  chr11              1358735  1359242 (44125595) C TDR25             DNA/hAT-Charlie         (0)    611       1  294003  
   575   12.2  2.0  0.0  chr11              1359264  1359361 (44125476) + CR1-54_DR         LINE/L2                 700    799     (4)  294002  
  3739    5.3  0.0  0.0  chr11              1359519  1359992 (44124845) + L2-2_DRe          LINE/L2                3392   3865   (373)  294004  
   277   20.1  0.0  5.6  chr11              1359981  1360075 (44124762) C hAT-N179_DR       DNA/hAT-Tip100        (415)    479     390  294005 *
   931    8.1  0.0 23.5  chr11              1360005  1360230 (44124607) + Zisupton-6_DR     DNA/Zisupton           1129   1311 (20805)  294006  
   258   28.6  0.8  0.8  chr11              1360076  1360092 (44124745) + DNA9-6_DR         DNA                    7435   7521   (363)  294007 *
   310   23.3  0.0  2.5  chr11              1360089  1360255 (44124582) + Penelope-1_DR     LINE/Penelope            38    200  (4246)  294008  
   233   21.0  0.0  8.6  chr11              1360107  1360283 (44124554) + Mariner-N5C_DR    DNA/TcMar              1411   1573  (6348)  294009 *
   246   18.2  0.0  0.0  chr11              1360588  1360631 (44124206) + hAT-N120_DR       DNA/hAT-Charlie         123    166   (785)  294010  
   582   17.1  3.0 18.2  chr11              1361182  1363726 (44121111) C MSAT-3_DR         Satellite               (0)   2156       1  294011  
   463   13.6  0.0 12.4  chr11              1364119  1364227 (44120610) + DNA2-17_DR        DNA                       6    102    (73)  294012  
   246   18.8  0.0  2.1  chr11              1364200  1364248 (44120589) + SAT-4_DR          Satellite                 3     50    (70)  294013 *
  1894   23.0  8.3  5.5  chr11              1365268  1365589 (44119248) C EnSpm-21_DR       DNA/CMC-EnSpm        (2169)   6981    6772  294014  
   442   16.2  0.0  7.8  chr11              1365590  1365783 (44119054) + (TG)n             Simple_repeat             1    180     (0)  294015  
  1894   23.0  8.3  5.5  chr11              1365784  1366792 (44118045) C EnSpm-21_DR       DNA/CMC-EnSpm        (2169)   6771    6111  294014  
   571   21.4  1.5  0.8  chr11              1366941  1367072 (44117765) C DNA-N20_DR        DNA                   (371)    145      13  294016  
   592   12.0  1.0  0.0  chr11              1367076  1367175 (44117662) + TC1DR2            DNA/TcMar-Tc1           573    673   (203)  294017  
   446    7.6  0.0  0.0  chr11              1367173  1367238 (44117599) + TC1DR2            DNA/TcMar-Tc1           780    845    (31)  294018 *
   334   10.7  1.8  0.0  chr11              1367258  1367313 (44117524) C hAT-N129_DR       DNA/hAT-Ac            (707)     57       1  294019  
  1823   16.5 10.1  3.8  chr11              1367579  1368094 (44116743) + Kolobok-1N2_DR    DNA/Kolobok-T2            1    547   (143)  294020  
   290   22.5  1.2  1.2  chr11              1368112  1368192 (44116645) + hAT-N87_DR        DNA/hAT-Ac              440    520     (0)  294021  
  1575    7.8  0.5  0.4  chr11              1368449  1368698 (44116139) + HE1_DR1           SINE/tRNA-V-RTE           1    245   (157)  294022  
  1278   13.0  0.9  6.4  chr11              1368502  1368731 (44116106) + Helitron-2_DR     RC/Helitron           23455  23672  (3740)  294023 *
   385    5.6  0.0  0.5  chr11              1368663  1368879 (44115958) C Polinton-1_DR     DNA/Maverick          (815)  17670   17455  294024 *
   510   12.1  0.0  3.0  chr11              1368837  1369044 (44115793) + (TTA)n            Simple_repeat             1    201     (0)  294025  
  1234   10.4  0.0  4.4  chr11              1369427  1369858 (44114979) C SAT-2_DR          Satellite               (0)    413       1  294026  
   288   21.8  0.0  3.9  chr11              1369862  1369942 (44114895) + MuDR-2_DR         DNA/MULE-MuDR         13286  13363 (10570)  294027  
   660   17.2  0.0  2.3  chr11              1369943  1369974 (44114863) C MuDR-2_DR         DNA/MULE-MuDR       (10577)  13356   13229  294028  
   672    7.1  0.0  0.0  chr11              1369975  1370073 (44114764) C TDR23             DNA                  (1048)     99       1  294029  
   231   11.3  0.0  3.8  chr11              1370237  1370291 (44114546) + Zisupton-1_DR     DNA/Zisupton           9065   9117   (512)  294030 *
   242   20.6  2.7  2.7  chr11              1370259  1370333 (44114504) + Helitron-2_DR     RC/Helitron            5364   5438 (21974)  294031  
   980   15.5  0.8  4.4  chr11              1370539  1371072 (44113765) C SAT-2_DR          Satellite              (28)    514       1  294032  
   306   14.7  0.0  0.0  chr11              1371282  1371349 (44113488) C EnSpm-N46_DR      DNA/CMC-EnSpm?       (1466)   2274    2207  294033  
   218   16.4  0.0  5.5  chr11              1371305  1371362 (44113475) C Merlin-1_DR       DNA/Merlin           (3005)   7522    7468  294034 *
   245   12.3  0.5  3.3  chr11              1372211  1372395 (44112442) + GA-rich           Low_complexity            1    180     (0)  294035  
   234   13.4  0.0  6.1  chr11              1373180  1373370 (44111467) + GA-rich           Low_complexity            1    180     (0)  294036  
   560   28.0  3.1  5.7  chr11              1374098  1374132 (44110705) C hAT-N48C_DR       DNA/hAT-Ac            (564)   1735    1493  294037  
  2196    3.2  1.8  0.0  chr11              1374133  1374411 (44110426) + CryptonV-N7_DR    DNA/Crypton-V             1    284     (0)  294038  
   948   22.1  2.1  2.5  chr11              1374446  1374472 (44110365) + DIRS-1F-LTR_DR    LTR/Ngaro               187    212   (473)  294039  
  2329    4.7  8.7  2.2  chr11              1374473  1374818 (44110019) + SINE2-3_DR        SINE/tRNA-V-RTE           1    368     (0)  294040  
   715   10.8  3.3  0.0  chr11              1374721  1374840 (44109997) + hAT-N127_DR       DNA/hAT-Charlie        7038   7161  (3155)  294041 *
   235   13.3  3.2  3.2  chr11              1374889  1374950 (44109887) + EnSpm-N38_DR      DNA/CMC-EnSpm            50    111  (2331)  294042  
  1344    4.6  1.0  0.0  chr11              1375203  1375396 (44109441) C DNA-TA-2_DR       DNA/CMC-EnSpm           (0)    196       1  294043  
   354   21.2  8.2  0.8  chr11              1375403  1375524 (44109313) + hAT-N54_DR        DNA/hAT-Ac             1582   1689     (0)  294044  
   250    3.0  0.0  0.0  chr11              1375961  1375993 (44108844) + DNAX-18_DR        DNA/Merlin              236    268   (490)  294045  
   217    2.6  2.6  1.3  chr11              1376386  1376396 (44108441) + (TTA)n            Simple_repeat             3     80     (0)  294046  
   271    3.0  0.0  0.0  chr11              1376397  1376462 (44108375) C hAT-N178B_DR      DNA/hAT-Ac           (1680)    203     138  294047  
   207    7.2  4.3  1.4  chr11              1376403  1376472 (44108365) + DNA-6-N2_DR       DNA                     784    855  (4201)  294048 *
   216   12.2  0.0  0.0  chr11              1376504  1376544 (44108293) + hAT-N21_DR        DNA/hAT-Charlie        1236   1276   (570)  294049  
   249   13.3  0.0  0.0  chr11              1378761  1378805 (44106032) + Kolobok-N10B_DR   DNA/Kolobok             227    271     (0)  294050  
   200   19.6  0.0  0.0  chr11              1378765  1378810 (44106027) C EnSpm-15_DR       DNA/CMC-EnSpm        (1845)   9609    9564  294051 *
   245   14.6  8.8  6.1  chr11              1378941  1379020 (44105817) C hAT-N126_DR       DNA/hAT-Ac              (8)    531     450  294052  
   729   18.3  0.1  8.1  chr11              1380439  1380817 (44104020) + (TGAA)n           Simple_repeat             1    522   (151)  294053  
   345   30.0  0.3  5.1  chr11              1380818  1381062 (44103775) + (TGAG)n           Simple_repeat             1    233     (0)  294054  
   729   18.3  0.1  8.1  chr11              1381063  1381170 (44103667) + (TGAA)n           Simple_repeat           523    673     (0)  294053  
   575   13.1  0.0  5.2  chr11              1381334  1381506 (44103331) + (CA)n             Simple_repeat             1    306     (0)  294055  
   641   16.9  0.0  9.5  chr11              1381507  1381656 (44103181) + Polinton-1_DR     DNA/Maverick          17600  17736   (749)  294056  
   593   17.2  1.4  5.9  chr11              1381894  1382035 (44102802) C EnSpm-N37_DR      DNA/CMC-EnSpm        (6179)    468     333  294057 *
  1139    8.3  1.2  1.2  chr11              1381910  1382080 (44102757) C HE1_DR1           SINE/tRNA-V-RTE        (30)    372     202  294058  
   641    9.2  0.0  9.2  chr11              1382181  1382323 (44102514) C LOOPERN3_DR       DNA/Kolobok-T2        (284)    727     597  294059  
   539   13.4  1.0  1.3  chr11              1382228  1382240 (44102597) C Zisupton-6_DR     DNA/Zisupton        (13191)   8925    8912  294060 *
   506    8.2  0.0  0.0  chr11              1382241  1382337 (44102500) + Helitron-2_DR     RC/Helitron            6004   6100 (21312)  294061  
   269   12.4  0.6 24.0  chr11              1382279  1382525 (44102312) + DNA-N43_DR        DNA/TcMar-Fot1          529    718   (336)  294062 *
   539   13.4  1.0  1.3  chr11              1382338  1382418 (44102419) C Zisupton-6_DR     DNA/Zisupton        (13191)   8911    8822  294060  
   241   17.6  1.1 12.1  chr11              1382395  1382423 (44102414) C Zisupton-7_DR     DNA/Zisupton         (5540)  11542   11379  294063 *
   368    8.8  0.2 18.4  chr11              1382419  1382450 (44102387) + ERV1-N3-I_DR      LTR/ERV1               3593   3765   (826)  294064  
   270   15.7  3.6  1.2  chr11              1382425  1382508 (44102329) + LOOPER-N5B_DR     DNA/Kolobok-T2         1074   1159   (381)  294065 *
   240   20.6  4.6  5.8  chr11              1382509  1382598 (44102239) + ERV1-N3-I_DR      LTR/ERV1               3595   3766   (825)  294066  
   219   23.2  0.0  6.2  chr11              1382657  1382725 (44102112) C EnSpm-N13_DR      DNA/CMC-EnSpm       (16122)   6027    5963  294067 *
   270   20.4  2.3  3.5  chr11              1382669  1382841 (44101996) C Zisupton-7_DR     DNA/Zisupton         (5546)  11536   11366  294068  
   214   17.8  1.5 11.9  chr11              1382670  1382753 (44102084) + DNA-N43_DR        DNA/TcMar-Fot1          530    714   (340)  294069 *
   229   20.3  0.0  1.7  chr11              1382754  1382873 (44101964) + Polinton-1_DR     DNA/Maverick          17603  17720   (765)  294070  
   222   18.6  0.8 12.7  chr11              1382771  1382893 (44101944) C ENSPM-6_DR        DNA/CMC-EnSpm       (17672)  14944   14835  294071 *
   224   13.5  1.9  3.8  chr11              1383110  1383163 (44101674) C DNA9-5_DR         DNA                   (735)   4192    4140  294072  
   495    7.4  2.1 10.9  chr11              1383362  1383701 (44101136) + (TGGA)n           Simple_repeat             1    309     (0)  294073  
   413   11.0  0.4 17.3  chr11              1383815  1384455 (44100382) + (TGGA)n           Simple_repeat             1    532     (0)  294074  
   212   18.6  0.0  1.7  chr11              1384695  1384754 (44100083) + RTEX-2_DR         LINE/RTE-X             2915   2973   (287)  294075  
   223   11.9  0.0  0.0  chr11              1385052  1385093 (44099744) + hAT-N48B_DR       DNA/hAT-Ac             1455   1496   (644)  294076  
   202   15.2  7.4 13.9  chr11              1385803  1385978 (44098859) + DNA-N43_DR        DNA/TcMar-Fot1          554    719   (335)  294077 *
   225   21.3  9.3  0.0  chr11              1385903  1386010 (44098827) C Polinton-4N1_DR   DNA/Maverick         (5605)   4831    4714  294078  
   326   14.0  0.0 13.1  chr11              1386021  1386045 (44098792) + ERV1-N3-I_DR      LTR/ERV1               3591   3641   (950)  294079  
   396   16.5  0.0  4.1  chr11              1386046  1386222 (44098615) + (CA)n             Simple_repeat             1    170     (0)  294080  
   349   13.4  0.0 10.8  chr11              1386079  1386253 (44098584) C Zisupton-7_DR     DNA/Zisupton         (5553)  11529   11372  294081 *
   229   10.2  7.4 13.2  chr11              1386129  1386343 (44098494) + DNA-N43_DR        DNA/TcMar-Fot1          523    726   (328)  294082 *
   326   14.0  0.0 13.1  chr11              1386254  1386313 (44098524) + ERV1-N3-I_DR      LTR/ERV1               3642   3770   (821)  294079 *
   377   13.9  0.5  7.2  chr11              1386258  1386465 (44098372) + (CA)n             Simple_repeat             1    194     (0)  294083  
   309    7.3  0.0 10.8  chr11              1386384  1386475 (44098362) C DNA6-6_DR         DNA                  (1273)  10008    9926  294084 *
   223   23.4  0.0  0.0  chr11              1386568  1386631 (44098206) + Gypsy120-LTR_DR   LTR/Gypsy                51    114   (922)  294085 *
   575   24.1  1.1  1.6  chr11              1386583  1386768 (44098069) C hAT-N48C_DR       DNA/hAT-Ac            (555)   1744    1560  294086  
   377   22.7  4.5 12.2  chr11              1386587  1386625 (44098212) C CryptonV-N6_DR    DNA/Crypton-V         (264)    298     277  294087 *
  1600    8.8  0.0  1.3  chr11              1386626  1386866 (44097971) + CryptonV-N7_DR    DNA/Crypton-V             1    238    (46)  294088  
   275    2.9  0.0  0.0  chr11              1386866  1386899 (44097938) + hAT-N181_DR       DNA/hAT-Tip100          451    484  (1080)  294089 *
  4139   15.6  7.3  3.3  chr11              1386874  1387171 (44097666) + Helitron-N3B_DR   RC/Helitron             632   1686  (4913)  294090  
  4380   10.0  4.0  0.8  chr11              1387172  1387888 (44096949) + hAT-N188_DR       DNA/hAT-hAT5            709   1448   (520)  294091  
   470   12.5 13.9  3.4  chr11              1387897  1388004 (44096833) C TE-X-6_DR         DNA/Crypton-A         (117)   1437    1319  294092  
   837   20.6  5.1  3.5  chr11              1388140  1388177 (44096660) C MuDR-2_DR         DNA/MULE-MuDR        (3649)  20284   20243  294093  
  2136    9.5  6.6  1.1  chr11              1388178  1388527 (44096310) + SINE2-4_DR        SINE/tRNA-V-RTE           1    369     (2)  294094  
   516   21.0  2.3 13.8  chr11              1388373  1388549 (44096288) + DNA2-16_DR        DNA                    7039   7197 (10854)  294095 *
  1730   18.7 18.2  3.4  chr11              1388393  1389018 (44095819) + Merlin-1_DR       DNA/Merlin             3977   4692  (5835)  294096 *
  2300    7.3  5.6  0.0  chr11              1388669  1389026 (44095811) C HE1_DR1           SINE/tRNA-V-RTE        (23)    379       2  294097  
   242   17.3  1.9  0.0  chr11              1389347  1389398 (44095439) + DNA-N44_DR        DNA/Kolobok-T2          458    510    (22)  294098  
   216   17.0  0.0  0.0  chr11              1389591  1389637 (44095200) C hAT-N178_DR       DNA/hAT-Ac           (1477)    230     184  294099  
   215   29.9  0.0  2.6  chr11              1389874  1389952 (44094885) + hAT-N48B_DR       DNA/hAT-Ac             1595   1671   (469)  294100 *
   511   26.6  0.0  0.0  chr11              1389886  1390039 (44094798) + Zisupton-7_DR     DNA/Zisupton          11381  11534  (5548)  294101 *
   821   30.5  0.8  8.3  chr11              1389903  1390860 (44093977) C Zisupton-6_DR     DNA/Zisupton        (13283)   8833    8388  294102  
   362   24.0  6.1  3.8  chr11              1389949  1390293 (44094544) C EnSpm-21_DR       DNA/CMC-EnSpm        (2171)   6979    6334  294103 *
   320   26.4  8.5  1.6  chr11              1390040  1390060 (44094777) C DNA-N43_DR        DNA/TcMar-Fot1        (334)    718     532  294104 *
   282   27.7  5.9  7.5  chr11              1390061  1390441 (44094396) C IS3EU-4_DR        DNA/IS3EU           (14323)    706     157  294105 *
   417   29.5  0.0  3.5  chr11              1390294  1390521 (44094316) + (TG)n             Simple_repeat             1    219     (0)  294106 *
   458   27.0  0.6  2.4  chr11              1390414  1390584 (44094253) + Zisupton-7_DR     DNA/Zisupton          11370  11537  (5545)  294107 *
   548   19.3  0.4 22.0  chr11              1390531  1390756 (44094081) C DNA-N43_DR        DNA/TcMar-Fot1        (341)    713     528  294108 *
   591   26.8  0.0  0.3  chr11              1390613  1390860 (44093977) + (TG)n             Simple_repeat             1    247     (0)  294109  
   362   24.0  6.1  3.8  chr11              1390861  1390972 (44093865) C EnSpm-21_DR       DNA/CMC-EnSpm        (2171)   6333    6120  294103  
   433   22.2  1.9  5.9  chr11              1390973  1391130 (44093707) C Polinton-1_DR     DNA/Maverick          (734)  17751   17600  294110  
   227   25.4  1.1  4.8  chr11              1391056  1391142 (44093695) + Polinton-4_DR     DNA/Maverick          17103  17186  (3101)  294111 *
   302   11.9  0.0  0.0  chr11              1391295  1391361 (44093476) + EnSpm-N42_DR      DNA/CMC-EnSpm           523    589   (663)  294112 *
   323    1.9  1.9  0.0  chr11              1391318  1391361 (44093476) C Helitron-N3B_DR   RC/Helitron          (1481)   5123    5079  294113  
   394   11.3 18.3  0.0  chr11              1391362  1391432 (44093405) C DNA-5-1_DR        DNA                     (0)    739     656  294114  
  1609   15.3 14.2  4.1  chr11              1391436  1391884 (44092953) C DNA-5-1_DR        DNA                   (246)    493       1  294114  
   240   19.6  0.0  0.0  chr11              1391846  1391891 (44092946) + DNA-5-8F_DR       DNA/hAT-hAT5            357    402    (68)  294115 *
   295   11.5  3.6 14.8  chr11              1391858  1391870 (44092967) C Helitron-N2_DR    RC/Helitron           (854)   1609    1510  294116  
   387   15.3  1.0  0.0  chr11              1391871  1391968 (44092869) C Dada-U6_DR        DNA/Dada             (1746)   7217    7119  294117 *
   493    8.3  0.0  3.6  chr11              1391883  1391969 (44092868) C DNA6-6_DR         DNA                  (3421)   7860    7777  294118  
   288    4.6  0.5  0.0  chr11              1391970  1392079 (44092758) C EnSpm-N42_DR      DNA/CMC-EnSpm         (447)    805     608  294119  
   259   18.6  7.1  0.0  chr11              1392316  1392385 (44092452) + LOOPERN2_DR       DNA/Kolobok-T2          840    914   (461)  294120  
   810   23.0  9.1  1.6  chr11              1392564  1392850 (44091987) C ANGEL             DNA/Kolobok             (1)    308       1  294121  
   277   26.1  2.5  5.9  chr11              1392747  1392868 (44091969) C EnSpm-17_DR       DNA/CMC-EnSpm        (6463)   2813    2696  294122 *
  1265   20.0  4.1  1.4  chr11              1393094  1393433 (44091404) C hAT-N127_DR       DNA/hAT-Charlie      (4516)   5800    5452  294123  
   703   28.6  5.0  7.3  chr11              1393205  1393522 (44091315) C EnSpm-N48B_DR     DNA/CMC-EnSpm        (5729)   1230     767  294124 *
   832   12.6  9.2  3.3  chr11              1393523  1393542 (44091295) + DNAX-23_DR        DNA                   10194  10376  (1425)  294125  
   929   12.6  0.7  1.3  chr11              1393543  1393562 (44091275) C hAT-N167B_DR      DNA/hAT-Charlie       (177)   1396    1245  294126  
   993    7.5  0.8  0.0  chr11              1393563  1393695 (44091142) + DNA8-17_DR        DNA/hAT-Tip100         1533   1666   (147)  294127  
   703   28.6  5.0  7.3  chr11              1393696  1393724 (44091113) C EnSpm-N48B_DR     DNA/CMC-EnSpm        (5729)    766     722  294124  
   649    0.0  0.0  0.0  chr11              1393767  1393839 (44090998) + tRNA-3_DRe        Satellite              1983   2055   (176)  294128  
  1396   17.7  9.6  9.2  chr11              1393964  1394453 (44090384) + DNA-8-28_DR       DNA/hAT-Tip100?          28    519    (63)  294129  
   964   16.7  1.8 16.6  chr11              1394466  1394796 (44090041) + CryptonV-3_DR     DNA/Crypton-V           897   1185 (22268)  294130 *
  3220   12.2  6.2  0.8  chr11              1394505  1395137 (44089700) + Helitron-N2_DR    RC/Helitron             936   1602   (861)  294131  
  1661   11.5  0.0  5.7  chr11              1395010  1395452 (44089385) C Zisupton-6_DR     DNA/Zisupton        (13273)   8843    8425  294132 *
   959    4.0  3.1  2.7  chr11              1395251  1395505 (44089332) + EnSpm-N42_DR      DNA/CMC-EnSpm           600    855   (397)  294133 *
   257   16.7 16.7  0.0  chr11              1395762  1395827 (44089010) C hAT-N91_DR        DNA/hAT-Ac            (277)     78       2  294134  
   673    8.4  0.0  0.0  chr11              1396585  1396679 (44088158) + HarbingerN2_DR    DNA/PIF-Harbinger       287    381   (293)  294135 *
  3893    7.9  1.7  0.2  chr11              1396675  1397196 (44087641) C DIRS-N2_DR        LTR/Ngaro            (1545)   4484    3955  294136  
  3916    6.3  3.0  0.7  chr11              1397297  1397837 (44087000) C DIRS-N2_DR        LTR/Ngaro            (1676)   4353    3801  294137  
  1133    5.6  0.0  0.0  chr11              1397840  1397981 (44086856) + HarbingerN2_DR    DNA/PIF-Harbinger       373    514   (160)  294138  
  4669    6.6  1.7  0.6  chr11              1397982  1398618 (44086219) + DIRS-N2_DR        LTR/Ngaro              3789   4432  (1597)  294139  
  1138    8.5  0.0  0.0  chr11              1398626  1398778 (44086059) + HARBINGERN2B_DR   DNA/PIF-Harbinger       645    797     (2)  294140  
   288   19.0 15.2  0.0  chr11              1398791  1398869 (44085968) + hAT-N87_DR        DNA/hAT-Ac              430    520     (0)  294141  
   284   20.2  6.3  0.0  chr11              1398864  1398875 (44085962) C Zisupton-7_DR     DNA/Zisupton        (16060)   1022     944  294142 *
   321    9.7  0.0  0.0  chr11              1398876  1398937 (44085900) C Polinton-1_DR     DNA/Maverick         (1295)  17190   17129  294143  
   306   11.3  0.0  0.0  chr11              1398885  1398946 (44085891) C EnSpm-N46_DR      DNA/CMC-EnSpm?       (1465)   2275    2214  294144 *
   652   14.1 11.3  0.0  chr11              1399088  1399229 (44085608) + Academ-N1_DRe     DNA/Academ-1           1087   1244  (2784)  294145  
   743    4.4  0.0  0.0  chr11              1399235  1399324 (44085513) C hAT-N54_DR        DNA/hAT-Ac           (1599)     90       1  294146  
   467   24.1  1.9  0.0  chr11              1399338  1399445 (44085392) C Kolobok-N7_DR     DNA/Kolobok-T2        (405)    771     662  294147  
   285   24.8  0.0  6.2  chr11              1399379  1399464 (44085373) + LOOPERN7_DR       DNA/Kolobok-T2          242    322   (968)  294148 *
  1406   15.2  1.5  0.7  chr11              1399604  1399875 (44084962) C EnSpm-N3B_DR      DNA/CMC-EnSpm        (2421)   1313    1040  294149  
   417   19.7 28.8  1.1  chr11              1399902  1400245 (44084592) C hAT-N108_DR       DNA/hAT-Ac             (49)    527      90  294150  
  1281   19.5  8.2  0.6  chr11              1400749  1401053 (44083784) + HarbingerN7_DR    DNA/PIF-Harbinger       108    435    (43)  294151  
  3531   14.5  7.0 10.1  chr11              1401349  1402136 (44082701) + TDR13             DNA                       7    772     (0)  294152  
  2935   10.7 11.1  0.2  chr11              1403003  1403462 (44081375) C Harbinger-8N2_DR  DNA/PIF-Harbinger      (38)    510       1  294153  
   203   13.6  8.7  4.2  chr11              1403463  1403500 (44081337) + TDR9              DNA                     169    208     (0)  294154  
   524   11.6  0.0  0.0  chr11              1403501  1403530 (44081307) + DNA7-N2_DR        DNA/hAT-hAT6           1490   1519   (495)  294155  
  1444   11.8 17.3  0.0  chr11              1403531  1403801 (44081036) + HE1_DR1           SINE/tRNA-V-RTE          63    380    (22)  294156  
   379   23.6  6.6  0.0  chr11              1403531  1403566 (44081271) C Mariner-N5B_DR    DNA/TcMar            (4222)   5221    5110  294157 *
   678   18.5  1.7  7.2  chr11              1403669  1403843 (44080994) + EnSpm-17_DR       DNA/CMC-EnSpm          2829   2994  (6282)  294158  
   283   11.4  0.0  0.0  chr11              1404706  1404749 (44080088) C DNA11TA1_DR       DNA/CMC-EnSpm           (0)    203     160  294159  
  2057    6.0  0.0  0.0  chr11              1404853  1405104 (44079733) + DNA-2-2_DR        DNA                       1    252   (155)  294160  
   630   14.9  0.0  0.0  chr11              1405103  1405209 (44079628) + DNA-4-3_DR        DNA                     231    337  (1084)  294161 *
   260   17.4  0.0 15.1  chr11              1405245  1405305 (44079532) + Kolobok-N6_DR     DNA/Kolobok-T2?           1     53   (414)  294162  
   246    6.1  0.0  0.0  chr11              1405380  1405412 (44079425) C Zisupton-3_DR     DNA/Zisupton          (854)   7101    7069  294163 *
  2573    8.5  2.6  0.8  chr11              1405384  1405761 (44079076) + Kolobok-N6_DR     DNA/Kolobok-T2?          74    458     (9)  294164  
  4483    2.3  0.5  1.1  chr11              1406130  1406691 (44078146) C TE-X-11_DR        Unknown                 (0)   2206    1648  294165  
   534   11.8  0.0  0.0  chr11              1406999  1407074 (44077763) C Merlin-1_DR       DNA/Merlin           (8971)   1556    1481  294166  
   218   15.1  4.5 11.1  chr11              1407276  1407342 (44077495) C DNA-N15_DR        DNA                     (1)    404     342  294167  
  1266    8.2  7.3  1.6  chr11              1407359  1407592 (44077245) C DNA-N15_DR        DNA                   (143)    262      16  294167  
   750   16.9  7.3 11.8  chr11              1407482  1407782 (44077055) + DNA-N15_DR        DNA                     102    390    (15)  294168 *
   808   13.9 16.0  0.0  chr11              1407783  1407976 (44076861) + DNA-N15_DR        DNA                     181    405     (0)  294169  
   756   10.3 25.9  0.0  chr11              1407977  1408161 (44076676) + DNA-N15_DR        DNA                     173    405     (0)  294169  
   368   25.9  4.3 13.1  chr11              1408162  1408370 (44076467) C DNA-N15_DR        DNA                   (223)    182       1  294170  
   278   15.4  4.5  1.5  chr11              1408314  1408379 (44076458) + DNA8-7_DR         DNA/hAT-Ac              168    235   (349)  294171 *
   797    9.6 18.4  1.4  chr11              1408369  1408547 (44076290) + DNA-N15_DR        DNA                     173    381    (24)  294172  
   255   14.4 11.5  2.4  chr11              1408511  1408588 (44076249) + DNA8-7_DR         DNA/hAT-Ac              165    249   (335)  294173 *
   263   22.6  7.2  4.5  chr11              1408546  1408698 (44076139) C DNA-6-N5B_DR      DNA                  (2403)   1120     964  294174 *
   470   13.4 31.6  1.5  chr11              1408564  1408715 (44076122) + DNA-N15_DR        DNA                     173    369    (36)  294175  
   238   12.5  5.3  5.3  chr11              1409468  1409543 (44075294) + L2-43_DR          LINE/L2                2338   2413     (2)  294176  
   347   12.3 13.1  2.6  chr11              1410102  1410167 (44074670) C DNA-N15_DR        DNA                    (33)    372     205  294177  
   253   19.3  0.0  1.8  chr11              1410168  1410225 (44074612) C hAT-N64_DR        DNA/hAT-Ac            (737)    852     796  294178  
   347   12.3 13.1  2.6  chr11              1410226  1410237 (44074600) C DNA-N15_DR        DNA                    (33)    204     169  294177  
   486   23.9  1.2  3.2  chr11              1410391  1410550 (44074287) C DNAX-16_DR        DNA                   (100)    323     167  294179 *
  1451   18.5  6.8  2.3  chr11              1410535  1410865 (44073972) C TE-X-1B_DR        DNA                  (1026)    383      38  294180  
  2443    6.9  0.0  0.3  chr11              1410866  1411184 (44073653) + DNA13TA1a_DR      DNA/TcMar-Tc1             1    318     (0)  294181  
   273   18.5  0.0  0.0  chr11              1411185  1411248 (44073589) C Merlin-1_DR       DNA/Merlin           (9364)   1163    1100  294166  
   215    3.3  3.3  0.0  chr11              1412240  1412269 (44072568) C CryptonV-N6_DR    DNA/Crypton-V          (18)    544     514  294182  
  1239    8.7  9.2  0.0  chr11              1412298  1412493 (44072344) C HE1_DR1           SINE/tRNA-V-RTE        (18)    384     171  294183  
  4202    8.4 15.2  1.0  chr11              1412494  1413176 (44071661) + TDR13B2           DNA                       1    779     (0)  294184  
   269   13.2  1.9  1.9  chr11              1413177  1413221 (44071616) C SINE2-4_DR        SINE/tRNA-V-RTE       (195)    176     132  294185 *
   325    4.5  0.0  2.3  chr11              1413177  1413221 (44071616) C DNA8-10_DR        DNA/hAT-Ac            (342)   3676    3633  294186  
   258   11.3 11.1  1.4  chr11              1413222  1413239 (44071598) C DNA8-17_DR        DNA/hAT-Tip100        (327)   1486    1418  294187  
   224    6.7  0.0  0.0  chr11              1413223  1413252 (44071585) C DNA8-23_DR        DNA                  (2200)   4539    4510  294188 *
   442   20.5  7.1  3.0  chr11              1413255  1413380 (44071457) + EnSpm-N10_DR      DNA/CMC-EnSpm          3444   3574  (5734)  294189 *
  1849    9.6  2.1  4.7  chr11              1413283  1413611 (44071226) + DIRS-1-LTR_DR     LTR/Ngaro               299    619     (3)  294190  
   303    9.5  0.0  8.1  chr11              1413612  1413662 (44071175) + EnSpm-8_DR        DNA/CMC-EnSpm          1236   1280  (8161)  294191  
   247    6.5  1.6  0.0  chr11              1413611  1413672 (44071165) + hAT-N31_DR        DNA/hAT-Ac              127    189  (1273)  294192 *
   281   14.7  0.0  0.0  chr11              1413618  1413692 (44071145) C Helitron-1_DR     RC/Helitron         (23666)   2634    2560  294193  
  1222   11.2  1.8  4.8  chr11              1414084  1414304 (44070533) + EnSpm-15_DR       DNA/CMC-EnSpm          9055   9232  (2222)  294194  
   216    9.4  0.0  6.2  chr11              1414278  1414311 (44070526) C HE1_DR1           SINE/tRNA-V-RTE       (322)     80      49  294195 *
   980   19.3 18.5  0.6  chr11              1414316  1414601 (44070236) + HarbingerN7_DR    DNA/PIF-Harbinger        83    419    (59)  294196  
   259   15.2  0.0  2.2  chr11              1415917  1415963 (44068874) + DNAX-16_DR        DNA                       1     46   (377)  294197  
   858   14.8  1.5  4.7  chr11              1416061  1416258 (44068579) C DNA11TA1_DR       DNA/CMC-EnSpm           (1)    202      11  294198  
  1273   21.8 14.7  5.6  chr11              1416290  1416799 (44068038) + DNA8-3_DR         DNA/hAT-Tip100            1    554   (833)  294199  
   851   19.7  6.9  1.6  chr11              1416810  1417041 (44067796) C CryptonV-N6_DR    DNA/Crypton-V          (36)    526     283  294182  
  2074   13.8  0.5 11.9  chr11              1417480  1417891 (44066946) C LOOPERN4B_DR      DNA/Kolobok-T2        (133)    370       1  294200  
  5484    7.5 11.3  0.1  chr11              1418215  1419206 (44065631) C TC1DR3            DNA/TcMar-Tc1           (0)   1225       1  294201  
   224   14.3  0.0  0.0  chr11              1419177  1419211 (44065626) C DNA8-26_DR        DNA                  (2995)   1535    1501  294202 *
  1799   11.7  8.2  2.6  chr11              1419258  1419624 (44065213) + EnSpm-N21_DR      DNA/CMC-EnSpm            19    405    (74)  294203  
  2496    2.9  5.2  0.0  chr11              1419656  1419964 (44064873) C SINE2-3_DR        SINE/tRNA-V-RTE         (0)    368      44  294204  
   217   18.9  7.0  7.0  chr11              1419931  1419987 (44064850) C EnSpm-N40_DR      DNA/CMC-EnSpm        (2897)   2497    2441  294205 *
   243   22.7  0.8  2.5  chr11              1420388  1420509 (44064328) C Harbinger1_DR     DNA/PIF-Harbinger    (1592)   2869    2750  294206 *
   461   10.8  1.5  0.0  chr11              1420420  1420549 (44064288) C Zisupton-6_DR     DNA/Zisupton        (12611)   9505    9374  294207  
   256   21.7  0.0  3.5  chr11              1420429  1420441 (44064396) C Gypsy120-LTR_DR   LTR/Gypsy             (852)    184     121  294208 *
   364   11.5  0.0  0.0  chr11              1420442  1420563 (44064274) C ERV1-N3-I_DR      LTR/ERV1              (900)   3691    3570  294209  
   256   21.7  0.0  3.5  chr11              1420564  1420576 (44064261) C Gypsy120-LTR_DR   LTR/Gypsy             (852)    120      42  294208  
   251   17.8  0.0  4.8  chr11              1420963  1421027 (44063810) + CryptonV-N5_DR    DNA/Crypton-V          5760   5821 (18716)  294210 *
   433   11.1  0.0  0.0  chr11              1420979  1421041 (44063796) + EnSpm-N17_DR      DNA/TcMar              3304   3366  (1827)  294211 *
   468    6.5  0.0  0.0  chr11              1420990  1421051 (44063786) + SINE2-5_DR        SINE/tRNA-V-RTE         215    276     (6)  294212  
   427   17.8  1.2  1.8  chr11              1421042  1421095 (44063742) + EnSpm-N10_DR      DNA/CMC-EnSpm          3675   3776  (5532)  294213 *
   721   23.4 12.5  6.6  chr11              1421098  1422554 (44062283) C Polinton-4_DR     DNA/Maverick         (7582)  12705   12315  294214  
   944   16.4  0.3  9.0  chr11              1422555  1422715 (44062122) + (TCCA)n           Simple_repeat             3   1479     (0)  294215  
  1843   10.5  9.1  0.0  chr11              1423443  1423738 (44061099) C MuDR-N2_DR        DNA/MULE-MuDR           (0)    323       1  294216  
   490    7.3 16.0  3.6  chr11              1423744  1423843 (44060994) + CryptonV-N6_DR    DNA/Crypton-V            22    133   (429)  294217  
   673   18.4  1.2  1.2  chr11              1423851  1424015 (44060822) + DNA-2-30B_DR      DNA                      74    238   (175)  294218 *
  1410    6.9  3.4  0.5  chr11              1424012  1424215 (44060622) C HE2_DR            SINE/tRNA-V-RTE         (2)    361     152  294219  
   857   16.3  0.6  1.1  chr11              1424223  1424402 (44060435) + DNA-2-30B_DR      DNA                     235    413     (0)  294220  
   525   11.1 27.3  7.4  chr11              1424408  1424601 (44060236) + CryptonV-N6_DR    DNA/Crypton-V             1    230   (332)  294221  
   209   24.6  3.2  1.6  chr11              1424553  1424614 (44060223) C DNA2-10_DR        DNA                   (383)   3138    3076  294222 *
  1015   15.3  4.2  0.5  chr11              1424719  1424909 (44059928) C SINE2-1_DR        SINE/tRNA               (0)    198       1  294223  
  1104   12.7 12.1  1.1  chr11              1425024  1425254 (44059583) C DNA-2-30B_DR      DNA                     (0)    413     157  294224  
  3658    5.5 16.4  0.3  chr11              1425255  1425786 (44059051) C DIRS-1C-LTR_DR    LTR/Ngaro               (1)    617       1  294225  
   441   14.0  9.2  7.5  chr11              1425787  1425913 (44058924) C DNA-2-30_DR       DNA                   (247)    141      13  294226  
   296   14.8 13.1  0.0  chr11              1426255  1426315 (44058522) C HATN10_DR         DNA/hAT-Ac             (12)    443     375  294227  
  1402    5.9  4.8  0.0  chr11              1426637  1426822 (44058015) C hAT-N66B_DR       DNA/hAT-Charlie         (0)    195       1  294228  
   629   16.0  3.8  6.4  chr11              1426991  1427150 (44057687) + EnSpm-N13_DR      DNA/CMC-EnSpm          7823   7978 (14171)  294229  
   613   15.9 18.1  4.2  chr11              1427151  1427200 (44057637) C Mariner-N38_DR    DNA/TcMar-Tc1         (197)    350     113  294230 *
   898   10.5  3.2  1.9  chr11              1427175  1427197 (44057640) C EnSpm-N10_DR      DNA/CMC-EnSpm        (5539)   3769    3612  294231  
   936   11.3  0.0  0.0  chr11              1427198  1427330 (44057507) C SINE2-4_DR        SINE/tRNA-V-RTE         (6)    365     233  294232  
   272   14.6  0.0  6.5  chr11              1427366  1427431 (44057406) + hAT-N21B_DR       DNA/hAT-Ac             1159   1220    (81)  294233  
   493   17.6  1.1  0.0  chr11              1427505  1427595 (44057242) + ASAT_CY           Satellite               114    205    (57)  294234  
   219   19.1 25.2  3.2  chr11              1428389  1428491 (44056346) + EnSpm-17_DR       DNA/CMC-EnSpm          2705   2829  (6447)  294235  
   219   14.3  0.0  0.0  chr11              1428405  1428439 (44056398) C DNA7-N1_DR        DNA/Zisupton         (2110)   8307    8273  294236 *
   807   20.5  3.6  4.8  chr11              1428421  1428671 (44056166) C DNA2-8_DR         DNA/CMC-EnSpm        (2670)   1737    1490  294237 *
  1313   12.6 16.4  0.8  chr11              1428440  1428658 (44056179) C ANGEL             DNA/hAT                 (0)    298       6  294238  
   879   12.5 32.5  0.3  chr11              1428790  1429038 (44055799) + DNA-2-30B_DR      DNA                      85    413     (0)  294239  
   396   20.6  3.4 15.1  chr11              1429039  1429069 (44055768) + hAT-N178_DR       DNA/hAT-Ac              550    562  (1145)  294240  
  1075   17.8 19.4  1.0  chr11              1429277  1429622 (44055215) C DNAX-16_DR        DNA                     (0)    423      15  294241  
   223   14.5  4.5  5.8  chr11              1429881  1429968 (44054869) + Helitron-2_DR     RC/Helitron            6046   6132 (21280)  294242  
   797   18.9 16.8 12.4  chr11              1430070  1430510 (44054327) C CryptonV-N6_DR    DNA/Crypton-V          (19)    543      86  294243  
   495   21.1  3.1  0.8  chr11              1430473  1430601 (44054236) + CryptonV-N7_DR    DNA/Crypton-V           149    280     (4)  294244 *
   399   13.1  0.0  1.4  chr11              1430615  1430684 (44054153) C hAT-N87_DR        DNA/hAT-Ac              (0)    520     452  294245 *
   512   18.8  9.7  5.7  chr11              1430660  1430686 (44054151) + Helitron-2_DR     RC/Helitron           23219  23285  (4127)  294246  
   655    7.1 14.3  0.0  chr11              1430687  1430798 (44054039) + HE1_DR1           SINE/tRNA-V-RTE         243    370    (32)  294247 *
  1164    8.7 35.3  1.6  chr11              1430798  1431123 (44053714) C hAT-N86_DR        DNA/hAT-Ac             (69)    475      42  294248  
   512   18.8  9.7  5.7  chr11              1430799  1430845 (44053992) + Helitron-2_DR     RC/Helitron           23286  23411  (4001)  294246 *
   271   23.1  3.8  9.0  chr11              1430984  1431169 (44053668) C Dada-U6N1_DR      DNA/Dada             (1907)    494     318  294249 *
   746   21.2 13.4  0.0  chr11              1431129  1431307 (44053530) + HATN12B_DR        DNA/hAT-Ac              493    695     (0)  294250  
   213   17.9  2.6  6.7  chr11              1431319  1431396 (44053441) C Gypsy140-LTR_DR   LTR/Gypsy             (460)    534     460  294251  
   488   20.1  5.1  2.5  chr11              1431756  1431913 (44052924) C EnSpm-N26B_DR     DNA/CMC-EnSpm          (57)    164       3  294252 *
   508   17.3  2.6  6.3  chr11              1431761  1431939 (44052898) + EnSpm-N26B_DR     DNA/CMC-EnSpm            18    110   (111)  294253  
   255   23.3 11.3  1.5  chr11              1431940  1432185 (44052652) + SAT-9_DR          Satellite                 1    270     (4)  294254  
   508   17.3  2.6  6.3  chr11              1432186  1432384 (44052453) + EnSpm-N26B_DR     DNA/CMC-EnSpm           111    213     (8)  294253  
   203   10.6  0.0  5.3  chr11              1432418  1432477 (44052360) C CryptonV-N4_DR    DNA/Crypton-V        (5962)   7531    7475  294255  
   435   12.7  0.0  1.0  chr11              1432717  1432819 (44052018) C DNA-N43_DR        DNA/TcMar-Fot1        (297)    757     656  294256  
   432    8.9  2.0  0.0  chr11              1432729  1432852 (44051985) + DNA6-6_DR         DNA                    9903  10021  (1260)  294257 *
   360    3.3  0.0  0.0  chr11              1432751  1432840 (44051997) C ERV1-N3-I_DR      LTR/ERV1              (900)   3691    3602  294258 *
   234   17.1  0.0  8.5  chr11              1432841  1432861 (44051976) C HATN16_DR         DNA/hAT-Charlie       (137)    803     702  294259  
   214   24.5  0.0  0.0  chr11              1433186  1433238 (44051599) C Rex1-31_DRe       LINE/Rex-Babar        (398)   3135    3083  294260 *
   241   13.8  1.4  0.7  chr11              1433187  1433259 (44051578) C Polinton-1_DR     DNA/Maverick          (846)  17639   17585  294261 *
   259   12.1  3.5  0.0  chr11              1433194  1433251 (44051586) + hAT-N70_DR        DNA/hAT?                600    659   (666)  294262  
   235   18.3  1.2  7.7  chr11              1433252  1433276 (44051561) C Zisupton-6_DR     DNA/Zisupton        (13679)   8437    8360  294263  
  1106   12.5  0.0  6.2  chr11              1433473  1433483 (44051354) + hAT-N150_DR       DNA/hAT-Blackjack      1027   1113   (570)  294264  
  1337    9.9  0.5  0.9  chr11              1433484  1433696 (44051141) C EnSpm-N4_DR       DNA/CMC-EnSpm           (0)    212       1  294265  
  1106   12.5  0.0  6.2  chr11              1433697  1433710 (44051127) + hAT-N150_DR       DNA/hAT-Blackjack      1114   1250   (433)  294264  
   475    1.8  0.0  5.4  chr11              1433735  1433851 (44050986) C Merlin-1_DR       DNA/Merlin           (2343)   8184    8074  294266  
   429    2.9  0.0  0.0  chr11              1433760  1433862 (44050975) + Helitron-4_DR     RC/Helitron           11847  11949 (19919)  294267 *
   361    6.4  4.5  1.6  chr11              1433852  1433881 (44050956) + EnSpm-N11_DR      DNA/CMC-EnSpm           506    604  (4749)  294268 *
   240   13.2  3.5  5.0  chr11              1433863  1433898 (44050939) + Zisupton-3_DR     DNA/Zisupton           7114   7250   (705)  294269 *
   766    6.9  0.0  0.1  chr11              1434047  1434286 (44050551) + (TAA)n            Simple_repeat             1    309   (472)  294270  
   394   26.8  0.0  0.0  chr11              1434287  1434465 (44050372) + (ATG)n            Simple_repeat             2    180     (0)  294271  
   766    6.9  0.0  0.1  chr11              1434466  1434829 (44050008) + (TAA)n            Simple_repeat           310    781     (0)  294270  
   519   17.7 13.1  1.1  chr11              1434973  1435132 (44049705) C TDR16             DNA/Merlin              (0)    313     135  294272  
   461   19.4 23.9  2.0  chr11              1435133  1435176 (44049661) + Dada-U1A_DR       DNA/Dada               3159   3406  (7573)  294273  
   217    6.6  2.9  0.0  chr11              1435911  1435960 (44048877) C Gypsy98-LTR_Dr    LTR/Gypsy            (1576)    208     155  294274  
   992   11.1  1.9  3.9  chr11              1438015  1438035 (44046802) + DNAX-23_DR        DNA                    9433   9586  (2213)  294275  
  1059    6.7  0.0  0.7  chr11              1438036  1438171 (44046666) C SINE2-3_DR        SINE/tRNA-V-RTE         (8)    360     226  294276  
   267   12.8  2.1  2.1  chr11              1438195  1438242 (44046595) + Mariner-N7_DR     DNA/TcMar               214    261     (0)  294277  
  7625    3.2  0.2  0.1  chr11              1438805  1439698 (44045139) + MuDR-N1_DR        DNA/MULE-MuDR             2    896     (0)  294278  
   226   25.9  4.7  0.0  chr11              1439705  1439789 (44045048) + DNA8-9_DR         DNA/hAT-Ac              784    872   (579)  294279 *
   910   16.1  7.2  0.0  chr11              1439721  1439900 (44044937) + SAT-26B_DR        Satellite               601    793     (0)  294280 *
  2255   17.6  7.7  5.7  chr11              1439745  1440460 (44044377) C DNA8-23_DR        DNA                  (4466)   2273    1706  294281  
   684   25.9 16.5  4.6  chr11              1439759  1439946 (44044891) + CryptonV-N5_DR    DNA/Crypton-V          3562   3989 (20548)  294282 *
  2722    6.9  0.0  0.8  chr11              1439947  1440310 (44044527) + HE2_DR            SINE/tRNA-V-RTE           3    363     (0)  294283  
   684   25.9 16.5  4.6  chr11              1440311  1440466 (44044371) + CryptonV-N5_DR    DNA/Crypton-V          3990   4350 (20187)  294282 *
   815   14.6  3.0  1.8  chr11              1440319  1440485 (44044352) C DNA8-28_DR        DNA/hAT              (3948)   3194    3026  294284  
  3775   11.5  2.3  4.1  chr11              1440649  1441300 (44043537) + Harbinger-4N1B_DR DNA/PIF-Harbinger       182    822   (341)  294285  
   305    5.9  0.0  0.0  chr11              1441406  1441439 (44043398) + Harbinger-4N1_DR  DNA/PIF-Harbinger       988   1021     (0)  294286  
   371   22.1  2.8 17.6  chr11              1441443  1441656 (44043181) C HATN12B_DR        DNA/hAT-Ac            (352)    343     157  294287  
   338   15.4  0.0  4.6  chr11              1442024  1442091 (44042746) + EnSpm-N2_DR       DNA/CMC-EnSpm          3067   3131   (884)  294288  
   372   18.8  2.3  1.1  chr11              1442097  1442182 (44042655) C Mariner-N12_DR    DNA/TcMar-Tc1           (6)    218     132  294289 *
   794   18.4 17.0  7.7  chr11              1442173  1442205 (44042632) C DNA9-3_DR         DNA/MULE-MuDR?       (1437)   9942    9643  294290  
  1470    9.5 10.3  0.0  chr11              1442206  1442448 (44042389) C HE1_DR1           SINE/tRNA-V-RTE       (115)    287      20  294291  
   650   13.0  0.0  1.0  chr11              1442444  1442544 (44042293) C Mariner-N12_DR    DNA/TcMar-Tc1         (122)    102       3  294289 *
   220   14.3  5.1  2.5  chr11              1442764  1442842 (44041995) C hAT-2n1_DR        DNA/hAT-Charlie       (104)   1106    1026  294292  
   210   18.6  1.8 11.0  chr11              1442843  1442872 (44041965) + ERV1-N3-I_DR      LTR/ERV1               3721   3820   (771)  294293  
   227   15.2  4.9  3.6  chr11              1443285  1443366 (44041471) + DNA-TA-6_DR       DNA                      40    122   (850)  294294  
   215   20.4  0.0  0.0  chr11              1443400  1443448 (44041389) + DNA-TA-6_DR       DNA                      57    105   (867)  294295  
   204   22.0  4.2  5.3  chr11              1443621  1443716 (44041121) + DNA-TA-6_DR       DNA                      25    119   (853)  294296  
  1078    8.1  0.0  0.0  chr11              1444258  1444405 (44040432) C HE1_DR1           SINE/tRNA-V-RTE       (254)    148       1  294297  
   237   12.5  1.8  5.7  chr11              1444923  1445032 (44039805) + EnSpm-N37_DR      DNA/CMC-EnSpm          4219   4324  (2323)  294298 *
   249    5.1  3.8  1.2  chr11              1444976  1445055 (44039782) + CryptonV-N5_DR    DNA/Crypton-V         11485  11566 (12971)  294299  
   283   16.7  3.5  2.3  chr11              1445149  1445234 (44039603) + DNA-TA-6_DR       DNA                      36    122   (850)  294300  
   235   19.5  8.4  1.1  chr11              1445323  1445405 (44039432) + DNA-TA-6_DR       DNA                      31    119   (853)  294301  
   843    8.8  1.4  2.9  chr11              1445735  1445875 (44038962) C DNA11TA1B_DR      DNA/CMC-EnSpm          (59)    144       6  294302  
   375   15.1 12.9  1.3  chr11              1446055  1446116 (44038721) + Harbinger-N16_DR  DNA/PIF-Harbinger      2708   2931   (474)  294303  
   461   11.8  0.0  2.2  chr11              1446117  1446255 (44038582) C EnSpm-N2_DR       DNA/CMC-EnSpm         (910)   3105    2970  294304 *
   748    5.3  0.9  5.7  chr11              1446159  1446312 (44038525) C hAT-N134B_DR      DNA/hAT?              (112)    814     661  294305  
   321   13.3  2.8  5.1  chr11              1446160  1446341 (44038496) C ZFERV-2-I_DR      LTR/ERV1             (9754)    810     633  294306 *
   764   12.4 50.5  0.2  chr11              1446495  1446785 (44038052) C Merlin-1_DR       DNA/Merlin           (8974)   1553    1117  294307  
   236   14.0  6.9  1.6  chr11              1446793  1446850 (44037987) + hAT-N170_DR       DNA/Merlin              113    173    (43)  294308  
   259    5.0  0.0  7.5  chr11              1446920  1446962 (44037875) + TDR16             DNA/Merlin              272    311     (2)  294309  
   964   14.1  7.2  1.5  chr11              1447439  1447633 (44037204) + LOOPERN6B_DR      DNA/Kolobok-T2?          15    220   (576)  294310  
   584   20.1  3.8  4.8  chr11              1447461  1447669 (44037168) + EnSpm-N10_DR      DNA/CMC-EnSpm          6825   7031  (2277)  294311 *
   582   18.3  6.1  3.6  chr11              1447742  1447905 (44036932) C hAT-N133_DR       DNA/hAT-Ac            (298)    325     158  294312  
  4248    8.6 12.2  1.7  chr11              1447907  1448612 (44036225) + TDR13B2           DNA                       1    779     (0)  294313  
   378   14.8  8.4  5.5  chr11              1448613  1448719 (44036118) C hAT-N133_DR       DNA/hAT-Ac            (361)    262     153  294314  
  4543   13.2  6.0  4.2  chr11              1448725  1449541 (44035296) + L2-1_DR           LINE/L2                4097   4927    (58)  294315  
  3643   10.6 11.5  1.9  chr11              1449542  1450217 (44034620) + TDR13B2           DNA                       1    740    (39)  294316  
   384   11.4  5.6  1.4  chr11              1450217  1450287 (44034550) + CryptonV-N3_DR    DNA/Crypton-V         18806  18879  (1784)  294317 *
   220    8.3  0.0  2.8  chr11              1450261  1450297 (44034540) C hAT-N133_DR       DNA/hAT-Ac            (472)    151     116  294312 *
   272   12.1  0.0  0.0  chr11              1450525  1450582 (44034255) C Helitron-N3_DR    RC/Helitron           (228)   2788    2731  294318  
   245    6.4  4.3  0.0  chr11              1450546  1450592 (44034245) C HATN11_DR         DNA/hAT-hobo          (166)    761     713  294319 *
   245    8.0  1.5  7.8  chr11              1450593  1450608 (44034229) C DNA-TA-4_DR       DNA/TcMar            (8327)   1463    1405  294320  
   429   15.6  5.5 16.7  chr11              1450906  1451051 (44033786) C hAT-N175_DR       DNA/hAT-hAT5           (21)    689     558  294321  
  1540   14.7  4.3  2.1  chr11              1451203  1451239 (44033598) + TDR17B            DNA/Sola-1              377    661   (885)  294322  
  1590   12.0  4.5  0.0  chr11              1451240  1451481 (44033356) C SINE2-4_DR        SINE/tRNA-V-RTE         (5)    366     114  294323  
  2637    6.7  0.3  0.0  chr11              1451482  1451808 (44033029) C Harbinger-N10_DR  DNA/PIF-Harbinger       (0)    328       1  294324  
  1515    9.6  0.9  0.9  chr11              1451622  1451832 (44033005) C ENSPM-6_DR        DNA/CMC-EnSpm       (13356)  19260   19050  294325 *
   576   18.3  8.4  0.0  chr11              1451776  1451906 (44032931) C DIRS-1E-LTR_DR    LTR/Ngaro             (326)    364     223  294326 *
   844   24.7 11.9  2.7  chr11              1451810  1452032 (44032805) C Merlin-1_DR       DNA/Merlin           (1734)   8793    8434  294327  
   860   10.5  0.0  0.0  chr11              1452033  1452146 (44032691) + DIRS-1E-LTR_DR    LTR/Ngaro               204    317   (373)  294328 *
  1707   18.2 11.0 12.6  chr11              1452048  1452618 (44032219) C DNA8-23_DR        DNA                  (4471)   2268    1706  294329 *
  2380    4.3 12.1  1.1  chr11              1452292  1452622 (44032215) + SINE2-3_DR        SINE/tRNA-V-RTE           1    367     (1)  294330  
  1632   15.4 11.6  1.5  chr11              1452301  1452662 (44032175) + Merlin-1_DR       DNA/Merlin             8686   9083  (1444)  294331 *
  1240   13.1  0.5  0.5  chr11              1452612  1452810 (44032027) C TDR2              DNA/TcMar-Tc1          (44)    893     695  294332 *
   349   25.7  2.0  0.0  chr11              1452822  1452922 (44031915) C TDR7              DNA                   (438)    103       1  294333  
   368   21.9  5.7  0.0  chr11              1453751  1453844 (44030993) C EnSpm-3_DR        DNA/CMC-EnSpm        (6808)   1640    1541  294334  
   661   15.5  2.1  0.8  chr11              1453845  1453972 (44030865) C LOOPERN6B_DR      DNA/Kolobok-T2?         (0)    796     679  294335  
   238    9.4  0.0  0.0  chr11              1453974  1454005 (44030832) C LOOPERN6B_DR      DNA/Kolobok-T2?       (221)    575     544  294335  
   269   13.2  0.0  0.0  chr11              1454061  1454098 (44030739) + DNA8-26_DR        DNA                    1503   1540  (2990)  294336 *
  3814    6.0  7.9  0.0  chr11              1454068  1454585 (44030252) C TC1DR3            DNA/TcMar-Tc1           (4)   1221     663  294337  
   666   11.4  4.7  1.8  chr11              1454566  1454672 (44030165) C TC1DR3            DNA/TcMar-Tc1        (1115)    110       1  294338 *
   292   14.0  1.7  3.5  chr11              1454673  1454701 (44030136) + Merlin-2_DR       DNA/Merlin             4902   4929  (8992)  294339  
  2205   12.9  6.2 13.3  chr11              1455234  1455256 (44029581) C MuDR-2_DR         DNA/MULE-MuDR        (7584)  16349   16216  294340  
  3875    6.0  1.0  0.4  chr11              1455257  1455771 (44029066) C Mariner-N38_DR    DNA/TcMar-Tc1           (0)    547      30  294341  
  2205   12.9  6.2 13.3  chr11              1455772  1455841 (44028996) C MuDR-2_DR         DNA/MULE-MuDR        (7584)  16215   15780  294340  
   240    8.8  0.0  8.7  chr11              1456040  1456089 (44028748) C L2-1B_DR          LINE/L2                 (0)   1008     963  294342  
   300    4.8  7.1  0.0  chr11              1456094  1456135 (44028702) C L2-1B_DR          LINE/L2                (18)    990     946  294342  
  9862    3.8  1.6  1.7  chr11              1456138  1457372 (44027465) C LOOPERN1_DR       DNA/Kolobok-T2          (0)   1234       1  294343  
   805   22.5  5.8  2.2  chr11              1457383  1457409 (44027428) + DNA8-26_DR        DNA                    1518   1743  (2782)  294344  
  1737    1.6  0.0  0.0  chr11              1457410  1457600 (44027237) C TDR3B             DNA/hAT-Charlie         (2)    191       1  294345  
   542   21.8  0.9  0.0  chr11              1457601  1457636 (44027201) + CryptonV-N5_DR    DNA/Crypton-V          3381   3417 (21120)  294346 *
  1356   10.3  0.0  1.5  chr11              1457614  1457811 (44027026) C TDR13D            DNA                   (567)    195       1  294347  
  1157   15.4  1.0  1.3  chr11              1458315  1458532 (44026305) C TDR13D            DNA                     (0)    762     461  294348 *
  2678   16.7  1.8  1.8  chr11              1458346  1458844 (44025993) C SAT-18_DR         Satellite              (14)   3451    2953  294349  
   981   28.1  1.4  1.4  chr11              1459377  1460245 (44024592) C SAT-2_DR          Satellite              (22)    869       1  294350  
  1169   19.2  4.5  0.0  chr11              1460792  1462768 (44022069) C SAT-2_DR          Satellite              (20)   2064       1  294351  
  1458    7.9  0.5  1.8  chr11              1463379  1463598 (44021239) + EnSpm-N3C_DR      DNA/CMC-EnSpm            13    229    (54)  294352  
  1016   12.6 14.8  0.8  chr11              1463593  1463801 (44021036) + EnSpm-N3C_DR      DNA/CMC-EnSpm             5    242    (41)  294352 *
   220   14.7  5.5  6.9  chr11              1463773  1463845 (44020992) C EnSpm-N3B_DR      DNA/CMC-EnSpm          (24)   3710    3639  294353 *
   698    9.6  0.8  2.6  chr11              1463811  1463928 (44020909) + EnSpm-N3C_DR      DNA/CMC-EnSpm             9    124   (159)  294354  
   288   12.2  0.0  5.6  chr11              1464314  1464426 (44020411) C KenoDr1           LINE/L1-Tx1            (75)   5718    5612  294355 *
   293    1.1  2.3  0.0  chr11              1464345  1464432 (44020405) + (TAAA)n           Simple_repeat             3     92     (0)  294356  
  2183   11.1  9.1  0.0  chr11              1464833  1465182 (44019655) C HE1_DR1           SINE/tRNA-V-RTE        (18)    384       3  294357  
   248   27.3  0.0  0.0  chr11              1465124  1465189 (44019648) C DNA8-9_DR         DNA/hAT-Ac            (579)    872     807  294358 *
   300   16.3  0.0  0.0  chr11              1465181  1465229 (44019608) C LOOPERN4B_DR      DNA/Kolobok-T2        (423)     80      32  294359  
   823   11.7  0.0  0.0  chr11              1465438  1465565 (44019272) C hAT-N21B_DR       DNA/hAT-Ac            (120)   1181    1054  294360  
  9402    3.7  5.0  1.4  chr11              1465566  1466756 (44018081) + LOOPERN1_DR       DNA/Kolobok-T2            1   1234     (0)  294361  
   362   18.1  1.4  0.0  chr11              1466757  1466827 (44018010) C hAT-N21B_DR       DNA/hAT-Ac            (243)   1058     987  294360  
   353   20.3  0.0  1.3  chr11              1466824  1466903 (44017934) + DNA-6-N1_DR       DNA                     564    642    (66)  294362 *
  2530   11.3  1.1  0.0  chr11              1467252  1467622 (44017215) C HE1_DR1           SINE/tRNA-V-RTE        (27)    375       1  294363  
  1557   15.9 16.3 23.4  chr11              1467623  1468074 (44016763) C Helitron-2_DR     RC/Helitron          (3960)  23452   23048  294364 *
  1678   11.8 16.5  3.9  chr11              1467799  1467809 (44017028) C EnSpm-N10_DR      DNA/CMC-EnSpm        (5553)   3755    3654  294365  
  2176    5.5 17.3  0.8  chr11              1467810  1468139 (44016698) C DNA6-6_DR         DNA                  (6719)   4562    4179  294366  
  1678   11.8 16.5  3.9  chr11              1468140  1468168 (44016669) C EnSpm-N10_DR      DNA/CMC-EnSpm        (5553)   3653    3341  294365  
   603   14.4 14.4  3.5  chr11              1468195  1468374 (44016463) C DNA-5-8B_DR       DNA/hAT-hAT5          (142)    285      87  294367 *
  1625   20.8 16.1  3.8  chr11              1468373  1468559 (44016278) + Helitron-2_DR     RC/Helitron           23246  23821  (3591)  294368  
  1989   13.5  2.7  0.9  chr11              1468560  1468887 (44015950) + SINE2-4_DR        SINE/tRNA-V-RTE          38    371     (0)  294369  
   331   17.9 19.6  7.1  chr11              1469056  1469105 (44015732) + DNAX-23_DR        DNA                   10199  10352  (1449)  294370 *
   351   14.1 21.1  2.7  chr11              1469090  1469184 (44015653) C DNA9-6_DR         DNA                  (3278)   4606    4495  294371 *
   486    6.8 25.0  0.0  chr11              1469106  1469193 (44015644) + HE1_DR1           SINE/tRNA-V-RTE         246    355    (47)  294372  
   578    9.2  0.0  7.3  chr11              1469196  1469312 (44015525) + DNA-4-1_DR        DNA/Sola-2              424    532    (80)  294373 *
   648   19.9  3.9  6.5  chr11              1469258  1469461 (44015376) C DNA9-3_DR         DNA/MULE-MuDR?       (9642)   1737    1539  294374 *
  1008   19.8 13.2  2.2  chr11              1469286  1469314 (44015523) C DNA7-N2_DR        DNA/hAT-hAT6          (287)   1727    1519  294375  
  1607    8.5 14.2  0.0  chr11              1469315  1469561 (44015276) + SINE2-5_DR        SINE/tRNA-V-RTE           1    282     (0)  294376  
   602   12.4  2.9  0.0  chr11              1469545  1469649 (44015188) + DNA4-1B_DR        DNA/Sola-2              507    614     (0)  294377 *
  1008   19.8 13.2  2.2  chr11              1469562  1469574 (44015263) C DNA7-N2_DR        DNA/hAT-hAT6          (287)   1518    1408  294375  
   221   15.8  0.0  0.0  chr11              1469667  1469704 (44015133) + DNAX-16_DR        DNA                     386    423     (0)  294378  
   283   16.8  4.7  0.4  chr11              1470001  1470077 (44014760) C EnSpm-N48B_DR     DNA/CMC-EnSpm        (5096)   1863    1811  294379  
   202   23.0 13.5  0.0  chr11              1470013  1470086 (44014751) C Helitron-N3B_DR   RC/Helitron           (927)   5677    5594  294380 *
  1268   10.0  1.0  3.0  chr11              1470072  1470277 (44014560) + hAT-N21B_DR       DNA/hAT-Ac             1019   1220    (81)  294381  
   268   15.9  0.0  0.0  chr11              1470239  1470282 (44014555) C Zisupton-6_DR     DNA/Zisupton        (13134)   8982    8939  294382 *
   217   23.8  0.8 14.5  chr11              1470665  1470797 (44014040) C DNA2-8_DR         DNA/CMC-EnSpm         (515)   3892    3776  294383 *
   422   25.0  4.4 11.2  chr11              1470684  1470698 (44014139) C Dada-U1A_DR       DNA/Dada             (7524)   3455    3343  294384  
  1131   13.3  5.9  1.3  chr11              1470699  1470918 (44013919) + TDR16             DNA/Merlin                2    231    (82)  294385 *
  2278    6.0  6.0  0.0  chr11              1470918  1471218 (44013619) C TC1DR3B           DNA/TcMar-Tc1         (570)    319       1  294386  
   422   25.0  4.4 11.2  chr11              1470919  1470931 (44013906) C Dada-U1A_DR       DNA/Dada             (7524)   3342    3223  294384 *
   312   21.3  0.0  1.3  chr11              1471705  1471780 (44013057) C IS4EU-1_DR        DNA/PIF-ISL2EU       (2680)   2324    2250  294387 *
   571    8.5 38.3  1.8  chr11              1471724  1471890 (44012947) + ANGEL             DNA/Kolobok              83    309     (0)  294388  
   207   18.9  1.8  3.7  chr11              1471842  1471872 (44012965) C CryptonV-2_DR     DNA/Crypton-V       (14514)   7297    7245  294389 *
   211    0.0  0.0  0.0  chr11              1471873  1471895 (44012942) C DNA2-16_DR        DNA                  (7986)  10065   10043  294390  
   278   13.2  3.7  1.8  chr11              1472237  1472277 (44012560) C CR1-54_DR         LINE/L2                 (4)    799     758  294391  
   913    7.6  9.0  0.7  chr11              1472278  1472403 (44012434) + hAT-N66_DR        DNA/hAT-Charlie           1    137    (58)  294392  
  2860    4.0  0.0  1.7  chr11              1472404  1472737 (44012100) C hAT-N37_DR        DNA/hAT-Charlie         (0)    433     106  294393  
  2104    0.4  0.0  0.0  chr11              1472738  1472971 (44011866) + DNA-8-10_DR       DNA                       1    234     (0)  294394  
   791    8.4  0.0  0.0  chr11              1472972  1473078 (44011759) C hAT-N37_DR        DNA/hAT-Charlie       (326)    107       1  294395  
   371   12.5  1.6  0.0  chr11              1473079  1473142 (44011695) + hAT-N66_DR        DNA/hAT-Charlie         131    195     (0)  294396  
   301   11.1  0.0  6.1  chr11              1473183  1473252 (44011585) C CR1-54_DR         LINE/L2               (536)    267     209  294397  
   230    2.7  2.3 12.8  chr11              1473299  1473341 (44011496) C HE1_DR1           SINE/tRNA-V-RTE        (10)    392     354  294398 *
   429   13.2 29.8  0.0  chr11              1473313  1473339 (44011498) + EnSpm-22N2_DR     DNA/CMC-EnSpm          4231   4378  (1169)  294399  
   524   14.9  2.3  0.0  chr11              1473340  1473426 (44011411) + DNA7-N2_DR        DNA/hAT-hAT6           1495   1583   (431)  294400 *
   575    6.5  2.6  0.0  chr11              1473350  1473426 (44011411) C HE1_DR1           SINE/tRNA-V-RTE       (109)    293     215  294401  
   332   25.5  0.9  4.8  chr11              1473353  1473459 (44011378) + MuDR-2_DR         DNA/MULE-MuDR         18948  19050  (4883)  294402 *
  2968   12.8  6.0  0.6  chr11              1473470  1473988 (44010849) C Mariner-N38_DR    DNA/TcMar-Tc1           (0)    547       1  294403  
   234   13.5  0.0  0.0  chr11              1473959  1473995 (44010842) C EnSpm-N13_DR      DNA/CMC-EnSpm       (14488)   7661    7625  294404 *
   298   16.7  5.0  0.0  chr11              1474231  1474290 (44010547) C CryptonV-N5_DR    DNA/Crypton-V       (18693)   5844    5782  294405  
   238   20.9 16.4  0.0  chr11              1474239  1474255 (44010582) C Helitron-2_DR     RC/Helitron          (3595)  23817   23740  294406 *
   381   10.0  0.0  0.0  chr11              1474256  1474305 (44010532) + DNA7-N2_DR        DNA/hAT-hAT6           1462   1511   (503)  294407  
   272   21.5  6.0  4.8  chr11              1474262  1474344 (44010493) C Mariner-N5B_DR    DNA/TcMar            (4244)   5200    5117  294408 *
  1583    8.4 20.9  0.0  chr11              1474304  1474566 (44010271) + HE1_DR1           SINE/tRNA-V-RTE          23    340    (62)  294409  
   215    4.2  0.0  0.0  chr11              1474568  1474591 (44010246) C EnSpm-N48B_DR     DNA/CMC-EnSpm        (6256)    703     680  294410  
   226   19.2  0.0  0.0  chr11              1474860  1474911 (44009926) + Helitron-N3_DR    RC/Helitron              61    112  (2904)  294411 *
   807    9.9 11.6  0.0  chr11              1474907  1475027 (44009810) C TDR13C            DNA                   (526)    154      20  294412  
  8719    1.4  0.9  0.9  chr11              1475028  1476009 (44008828) C hAT-N30_DR        DNA/hAT-Ac              (0)    982       1  294413  
  2408   13.7  6.8  6.8  chr11              1476433  1476934 (44007903) + LOOPERN4B_DR      DNA/Kolobok-T2            2    503     (0)  294414  
  9875    4.2  0.9  2.4  chr11              1477002  1478254 (44006583) C LOOPERN1_DR       DNA/Kolobok-T2          (0)   1234       1  294415  
  1456    9.3  2.2  2.2  chr11              1478521  1478750 (44006087) C LOOPERN6_DR       DNA/Kolobok-T2?      (1121)    230       1  294416  
  3400   11.8  5.7 25.9  chr11              1478790  1479758 (44005079) C hAT-N128_DR       DNA/hAT-Charlie         (0)    813       1  294417  
   213   18.6  0.0  2.3  chr11              1480168  1480211 (44004626) + L1-136_DR         LINE/L1                2661   2703  (2675)  294418 *
   537   18.7 11.7  6.4  chr11              1480183  1480405 (44004432) + hAT-27N1_DR       DNA/hAT-Ac               39    272   (459)  294419  
  1877   17.9  6.0  8.3  chr11              1480443  1480487 (44004350) C DNA9-3_DR         DNA/MULE-MuDR?       (9580)   1799    1566  294420  
  2368   11.1  7.7  3.3  chr11              1480488  1480926 (44003911) C TDR17B            DNA/Sola-1            (684)    862     405  294421 *
  2769    3.4  3.1  1.9  chr11              1480568  1480925 (44003912) + HE2_DR            SINE/tRNA-V-RTE           2    363     (0)  294422  
  2176   11.7  3.6  5.4  chr11              1480926  1480979 (44003858) C Merlin-1_DR       DNA/Merlin           (5831)   4693    4289  294423  
  1877   17.9  6.0  8.3  chr11              1480980  1481044 (44003793) C DNA9-3_DR         DNA/MULE-MuDR?       (9580)   1565    1211  294420  
   274   23.6 23.6  0.0  chr11              1481937  1482148 (44002689) C hAT-N126B_DR      DNA/hAT-Ac              (2)    598     337  294424  
  4530    8.8 21.1  0.2  chr11              1482161  1482926 (44001911) C TDR2              DNA/TcMar-Tc1          (11)    926       1  294425  
   420   21.9  1.0  0.0  chr11              1482935  1483030 (44001807) C hAT-N126B_DR      DNA/hAT-Ac            (275)    325     229  294424  
  1163   16.0  6.7 12.9  chr11              1483813  1483861 (44000976) + MuDR-2_DR         DNA/MULE-MuDR         15787  15813  (8120)  294426  
  2312    7.4  8.2  1.1  chr11              1483862  1484216 (44000621) + Mariner-N38_DR    DNA/TcMar-Tc1             1    380   (167)  294427  
   971   24.0  4.6 13.0  chr11              1483906  1484379 (44000458) + DNAX-25B_DR       DNA/Zisupton           1899   2337  (1201)  294428 *
   293   21.7 19.7  2.0  chr11              1484284  1484410 (44000427) C DNA8-28_DR        DNA/hAT              (3691)   3451    3303  294429 *
   448   19.3 16.0  0.0  chr11              1484306  1484424 (44000413) + DNA-2-32_DR       DNA/CMC-EnSpm?         2453   2590  (6192)  294430 *
   523   10.7 22.3  0.0  chr11              1484322  1484424 (44000413) + SINE2-5_DR        SINE/tRNA-V-RTE           1    126   (156)  294431  
   278    2.6  2.6  0.0  chr11              1484424  1484462 (44000375) + SINE2-5_DR        SINE/tRNA-V-RTE         242    281     (1)  294432 *
   273   11.0 33.0  1.7  chr11              1484425  1484470 (44000367) + DNA2-16_DR        DNA                    8043   8241  (9810)  294433 *
   232    7.7  7.5  1.8  chr11              1484463  1484476 (44000361) C EnSpm-15_DR       DNA/CMC-EnSpm       (10461)    993     938  294434 *
   380   14.9  0.0  3.0  chr11              1484597  1484665 (44000172) C EnSpm-N27B_DR     DNA/CMC-EnSpm          (31)    142      76  294435  
  1587    7.8  1.8  0.0  chr11              1484703  1484920 (43999917) + hAT-N22C_DR       DNA/hAT-Ac                1    222   (472)  294436  
  1037    5.8  0.0  0.0  chr11              1484913  1485051 (43999786) + Mariner-N38_DR    DNA/TcMar-Tc1           374    512    (35)  294437 *
   278   11.4  0.6  0.0  chr11              1485028  1485093 (43999744) C DNA-2-20_DR       DNA/CMC-EnSpm        (1356)   7077    7040  294438 *
   239   14.3  0.0  0.0  chr11              1485057  1485096 (43999741) + IS3EU-4_DR        DNA/IS3EU              1692   1731 (13298)  294439 *
 10300    2.4 11.4  1.1  chr11              1485097  1486413 (43998424) C DNA8-9_DR         DNA/hAT-Ac              (0)   1451       1  294440  
   464    5.6  0.2  0.2  chr11              1486416  1486482 (43998355) C DNA-2-20_DR       DNA/CMC-EnSpm        (1331)   7102    7045  294438  
  4053    3.3  2.7  0.0  chr11              1486483  1486962 (43997875) C L2-2_DRe          LINE/L2               (624)   3614    3122  294441  
   339   23.1  1.9  5.9  chr11              1487799  1487904 (43996933) C DNA7-N2_DR        DNA/hAT-hAT6          (273)   1741    1640  294442 *
  1401   13.2 25.5  2.1  chr11              1487813  1487843 (43996994) C DNA6-6_DR         DNA                  (4053)   7228    6949  294443  
  2048    3.4 23.6  0.0  chr11              1487844  1488140 (43996697) + SINE2-3_DR        SINE/tRNA-V-RTE           1    367     (1)  294444  
  1401   13.2 25.5  2.1  chr11              1488141  1488153 (43996684) C DNA6-6_DR         DNA                  (4053)   6948    6810  294443  
   251   12.5  6.2  0.0  chr11              1488182  1488229 (43996608) C EnSpm-N59_DR      DNA/CMC-EnSpm?       (1114)   2555    2505  294445  
  1721    6.0  4.3  0.8  chr11              1488250  1488502 (43996335) C piggyBac-N3_DR    DNA/PiggyBac           (72)    366     105  294446  
  2523   11.1  7.0  0.8  chr11              1488503  1488947 (43995890) + Copia-11I_DR-LTR  LTR/Gypsy?                1    472     (5)  294447  
   556    6.9  0.0  5.8  chr11              1488968  1489059 (43995778) C piggyBac-N3_DR    DNA/PiggyBac          (351)     87       1  294446  
  3799    8.7  5.9  1.7  chr11              1489095  1489656 (43995181) + TC1DR3            DNA/TcMar-Tc1           641   1225     (0)  294448  
   245   15.0  0.0  0.0  chr11              1489622  1489661 (43995176) C DNA8-26_DR        DNA                  (2990)   1540    1501  294449 *
   396   15.2 29.0  0.0  chr11              1489694  1489838 (43994999) C TDR16             DNA/Merlin             (92)    221      35  294450 *
   418   14.4  7.1  8.0  chr11              1489741  1489853 (43994984) C EnSpm-N59_DR      DNA/CMC-EnSpm?        (624)   3045    2934  294451  
   263   20.0 22.5  3.5  chr11              1489839  1489911 (43994926) C hAT-N53B_DR       DNA/hAT-Ac            (864)   3313    3056  294452 *
  1219   15.7  7.0  0.0  chr11              1489910  1490139 (43994698) + Merlin-N3_DR      DNA/Merlin               10    255     (0)  294453  
   274   14.3  0.0  0.0  chr11              1490477  1490518 (43994319) C DNA-N24_DR        DNA                     (4)    973     932  294454  
   218   23.8  0.0  0.0  chr11              1490532  1490573 (43994264) C MSAT-3_DR         Satellite             (120)     45       4  294455  
  1026   15.7 10.5  1.3  chr11              1490580  1490798 (43994039) + HE1_DR1           SINE/tRNA-V-RTE         141    379    (23)  294456  
   721   22.7  6.0  7.2  chr11              1490799  1490831 (43994006) C DNAX-23_DR        DNA                  (2127)   9674    9426  294457  
   263    8.6  0.0  0.0  chr11              1491302  1491336 (43993501) C DNA8-22_DR        DNA                    (28)    757     723  294458  
   243    8.6  0.0  0.0  chr11              1491324  1491358 (43993479) C DNA8-22_DR        DNA                    (28)    757     723  294458 *
   217   10.0  0.0  0.0  chr11              1491412  1491441 (43993396) C DNA8-22_DR        DNA                    (33)    752     723  294458 *
   253   11.4  0.0  0.0  chr11              1491429  1491463 (43993374) C DNA8-22_DR        DNA                    (28)    757     723  294458  
   236   11.4  0.0  0.0  chr11              1491473  1491507 (43993330) C DNA8-22_DR        DNA                    (28)    757     723  294458  
   206   15.2  0.0  0.0  chr11              1491495  1491527 (43993310) C DNA8-22_DR        DNA                    (28)    757     725  294458 *
   213   17.1  0.0  0.0  chr11              1491517  1491551 (43993286) C DNA8-22_DR        DNA                    (28)    757     723  294458  
   214   10.3  0.0  0.0  chr11              1491567  1491595 (43993242) C DNA8-22_DR        DNA                    (34)    751     723  294458 *
   255   14.3  0.0  0.0  chr11              1491583  1491617 (43993220) C DNA8-22_DR        DNA                    (28)    757     723  294458  
   237   14.3  0.0  0.0  chr11              1491605  1491639 (43993198) C DNA8-22_DR        DNA                    (28)    757     723  294458 *
   201   10.3  0.0  0.0  chr11              1491655  1491683 (43993154) C DNA8-22_DR        DNA                    (34)    751     723  294458 *
   226   16.0  5.8  3.8  chr11              1491676  1491727 (43993110) C DNA8-22_DR        DNA                    (10)    775     723  294458  
   221    6.9  0.0  0.0  chr11              1491743  1491771 (43993066) C DNA8-22_DR        DNA                    (34)    751     723  294458 *
   255   14.3  0.0  0.0  chr11              1491759  1491793 (43993044) C DNA8-22_DR        DNA                    (28)    757     723  294458  
   246   11.4  0.0  0.0  chr11              1491781  1491815 (43993022) C DNA8-22_DR        DNA                    (28)    757     723  294458 *
   213   17.1  0.0  0.0  chr11              1491803  1491837 (43993000) C DNA8-22_DR        DNA                    (28)    757     723  294458 *
   242    8.6  0.0  0.0  chr11              1491847  1491881 (43992956) C DNA8-22_DR        DNA                    (28)    757     723  294458  
   216   18.8  0.0  2.1  chr11              1491855  1491903 (43992934) C DNA8-22_DR        DNA                    (15)    770     723  294458 *
   230   19.6  0.0  2.2  chr11              1491879  1491925 (43992912) C DNA8-22_DR        DNA                    (17)    768     723  294458  
   207   17.8  0.0  2.2  chr11              1491902  1491947 (43992890) C DNA8-22_DR        DNA                    (18)    767     723  294458 *
   209   14.3  0.0  0.0  chr11              1491935  1491969 (43992868) C DNA8-22_DR        DNA                    (28)    757     723  294458  
   206   10.3  0.0  0.0  chr11              1491985  1492013 (43992824) C DNA8-22_DR        DNA                    (34)    751     723  294458 *
   255   14.3  0.0  0.0  chr11              1492001  1492035 (43992802) C DNA8-22_DR        DNA                    (28)    757     723  294458  
   243   14.3  0.0  0.0  chr11              1492023  1492057 (43992780) C DNA8-22_DR        DNA                    (28)    757     723  294458 *
   267    8.6  0.0  0.0  chr11              1492045  1492079 (43992758) C DNA8-22_DR        DNA                    (28)    757     723  294458  
   221   15.2  0.0  2.2  chr11              1492055  1492101 (43992736) C DNA8-22_DR        DNA                    (17)    768     723  294458 *
   257   11.1  0.0  2.2  chr11              1492078  1492123 (43992714) C DNA8-22_DR        DNA                    (18)    767     723  294458 *
   286    5.4  2.7  0.0  chr11              1492111  1492147 (43992690) C DNA8-22_DR        DNA                    (28)    757     720  294458  
   207   17.1  0.0  0.0  chr11              1492133  1492167 (43992670) C DNA8-22_DR        DNA                    (28)    757     723  294458 *
   304    5.6  0.0  0.0  chr11              1492154  1492189 (43992648) C DNA8-22_DR        DNA                    (27)    758     723  294458  
   301   11.9  0.0  0.0  chr11              1492177  1492218 (43992619) C DNA8-22_DR        DNA                    (28)    757     716  294458 *
   201   20.6  3.0  4.6  chr11              1492220  1492285 (43992552) + DNA8-22_DR        DNA                      24     88   (697)  294459 *
   733   10.5  1.0 26.7  chr11              1492242  1492448 (43992389) C DNA8-22_DR        DNA                    (27)    758     594  294458  
   638   14.6  0.0  0.0  chr11              1492452  1492547 (43992290) + TDR13E            DNA                     585    680     (0)  294460  
   230   18.4  4.5  1.5  chr11              1492990  1493055 (43991782) + Helitron-2_DR     RC/Helitron            5366   5433 (21979)  294461  
   224   11.6  2.3  2.3  chr11              1493076  1493119 (43991718) + DNA-2-30B_DR      DNA                       1     44   (369)  294462  
  1276   17.3  3.5  4.8  chr11              1493259  1493626 (43991211) C hAT-N35B_DR       DNA/hAT-Ac              (3)   1609    1350  294463  
   913   19.4  2.3  0.0  chr11              1493453  1493627 (43991210) + hAT-28N1_DR       DNA/hAT-Charlie         398    576   (736)  294464 *
   219   22.8  9.0  5.4  chr11              1493573  1493588 (43991249) + CryptonV-N5_DR    DNA/Crypton-V          3799   3947 (20590)  294465 *
   325   18.9  8.6 13.0  chr11              1493589  1493603 (43991234) C Harbinger-N17_DR  DNA/PIF-Harbinger     (861)    784     662  294466  
   487   20.9  0.0  2.7  chr11              1493604  1493716 (43991121) C EnSpm-N11_DR      DNA/CMC-EnSpm        (1877)   3476    3367  294467 *
  1540   17.7  8.3  4.6  chr11              1493620  1493668 (43991169) C DNA8-23_DR        DNA                  (4668)   2071    1897  294468  
  1780   10.8  6.1  2.3  chr11              1493669  1493962 (43990875) + SINE2-3_DR        SINE/tRNA-V-RTE          51    355    (13)  294469  
  1663   10.3 11.0  0.3  chr11              1493712  1493993 (43990844) + DNA6-6_DR         DNA                    4273   4584  (6697)  294470 *
   969   22.4  7.3  4.9  chr11              1493722  1494355 (43990482) C DNA9-3_DR         DNA/MULE-MuDR?       (9798)   1581     934  294471 *
  1540   17.7  8.3  4.6  chr11              1493994  1494055 (43990782) C DNA8-23_DR        DNA                  (4668)   1896    1664  294468  
   237   14.8  1.9  3.3  chr11              1494224  1494269 (43990568) + (TTA)n            Simple_repeat             3    153     (0)  294472  
   364    7.3  0.0 10.3  chr11              1494270  1494376 (43990461) C DNA-6-N2_DR       DNA                   (750)   4306    4210  294473  
   271   12.9  4.7  3.1  chr11              1494379  1494442 (43990395) C DNA9-3_DR         DNA/MULE-MuDR?      (10355)   1024     960  294474  
   392   16.9  3.5  8.4  chr11              1494460  1494666 (43990171) C L2-53_DR          LINE/L2                 (0)   1430    1366  294475  
   231   19.1  0.0  0.0  chr11              1494726  1494767 (43990070) + EnSpm-N27B_DR     DNA/CMC-EnSpm           102    143    (30)  294476  
  1229   15.2 14.9  0.0  chr11              1494791  1495072 (43989765) + DNA-2-30B_DR      DNA                      27    350    (63)  294477  
   224   14.3  0.0  2.4  chr11              1495585  1495627 (43989210) C Dada-U1A_DR       DNA/Dada             (7267)   3712    3671  294478  
   399   18.2 11.1  0.0  chr11              1495917  1495945 (43988892) C Merlin-2_DR       DNA/Merlin           (8984)   4937    4898  294479  
  7238    7.4  7.2 10.0  chr11              1495946  1497199 (43987638) C TC1DR3            DNA/TcMar-Tc1           (3)   1222       1  294480  
   234   13.9  0.0  0.0  chr11              1497171  1497206 (43987631) C DNA8-26_DR        DNA                  (2996)   1534    1499  294481 *
   500   18.3  0.0  0.0  chr11              1497259  1497340 (43987497) C DNA13TA1_DR       DNA/TcMar-Tc1           (0)    318     237  294482 *
  1085    8.3  1.9  3.1  chr11              1497335  1497496 (43987341) + EnSpm-N37_DR      DNA/CMC-EnSpm           305    464  (6183)  294483  
   482   20.6  1.9  2.9  chr11              1497341  1497360 (43987477) C Helitron-2_DR     RC/Helitron         (14889)  12520   12420  294484 *
  1160    2.9  0.0  2.2  chr11              1497359  1497498 (43987339) + hAT-N127_DR       DNA/hAT-Charlie        6998   7134  (3182)  294485  
   200   20.7  0.0  4.8  chr11              1497441  1497506 (43987331) + Zisupton-6_DR     DNA/Zisupton          13391  13453  (8663)  294486 *
  1001   13.4  4.0 14.3  chr11              1497487  1497739 (43987098) C DNA13TA1_DR       DNA/TcMar-Tc1          (88)    230       1  294482  
   284   10.5  0.0  0.0  chr11              1498257  1498294 (43986543) C Kolobok-N3_DR     DNA/Kolobok-T2?       (220)    150     113  294487  
  1873    2.8  0.7  0.0  chr11              1498301  1499830 (43985007) C SAT-9_DR          Satellite              (21)   1540       1  294488  
   300    8.5  8.4  2.3  chr11              1499837  1499931 (43984906) + Helitron-2_DR     RC/Helitron            4865   4935 (22477)  294489  
   229   18.6  4.8  4.8  chr11              1500483  1500544 (43984293) + DNA8-9_DR         DNA/hAT-Ac              810    871   (580)  294490 *
  1141   15.1  0.5  2.1  chr11              1500491  1500686 (43984151) + HE1_DR1           SINE/tRNA-V-RTE           7    199   (203)  294491 *
  1881    2.9  0.0  0.0  chr11              1500661  1503455 (43981382) C SAT-9_DR          Satellite               (0)   2796       1  294492  
   984   20.7  1.3  3.9  chr11              1500687  1500725 (43984112) + DNA8-17_DR        DNA/hAT-Tip100         1315   1543   (270)  294493 *
   335   14.4  0.0 21.2  chr11              1503785  1503881 (43980956) C hAT-27N1_DR       DNA/hAT-Ac             (86)    645     566  294494 *
  1265   20.7  3.9  4.0  chr11              1503846  1503873 (43980964) + EnSpm-N48B_DR     DNA/CMC-EnSpm          2309   2427  (4532)  294495  
  1606   12.0  1.6  1.2  chr11              1503874  1504126 (43980711) C HE1_DR1           SINE/tRNA-V-RTE        (15)    387     134  294496  
  1383   12.9  1.7 10.4  chr11              1503885  1504177 (43980660) + DNA7-N2_DR        DNA/hAT-hAT6           1426   1695   (319)  294497 *
   350   11.7  3.2  3.2  chr11              1504127  1504188 (43980649) C DIRS-1E-LTR_DR    LTR/Ngaro             (426)    264     203  294498 *
   309   17.4  2.3  8.4  chr11              1504189  1504214 (43980623) C EnSpm-N17_DR      DNA/TcMar            (2115)   3078    2996  294499 *
   437   12.5  3.1  1.0  chr11              1504194  1504290 (43980547) C hAT-27N1_DR       DNA/hAT-Ac            (625)    106       8  294494 *
  1265   20.7  3.9  4.0  chr11              1504215  1504261 (43980576) + EnSpm-N48B_DR     DNA/CMC-EnSpm          2428   2642  (4317)  294495  
   274   24.3  0.0  2.7  chr11              1504229  1504304 (43980533) + IS3EU-4_DR        DNA/IS3EU             10443  10516  (4513)  294500 *
   481   23.3  8.6  4.8  chr11              1504532  1504572 (43980265) + EnSpm-7_DR        DNA/CMC-EnSpm          9088   9137  (1897)  294501  
  1277   12.9  6.5  0.0  chr11              1504573  1504789 (43980048) C ANGEL             DNA/Kolobok             (0)    309      79  294502  
   643   22.5 10.3  1.8  chr11              1504610  1504770 (43980067) + Dada-U1A_DR       DNA/Dada               5664   5841  (5138)  294503 *
   591   11.5  0.1  4.7  chr11              1504771  1504892 (43979945) C DIRS-6B_DR        LTR/Ngaro               (0)   7070    6986  294504  
  1417    5.2  8.3  0.0  chr11              1504893  1505085 (43979752) C Mariner-N7_DR     DNA/TcMar              (52)    209       1  294505  
  1138    9.3  1.2  0.0  chr11              1505343  1505504 (43979333) C HE1_DR1           SINE/tRNA-V-RTE        (82)    320     157  294506  
  4095   12.0  7.9  2.6  chr11              1505505  1506187 (43978650) + TDR13B2           DNA                       1    718    (61)  294507  
  2363    6.5  7.7 12.2  chr11              1506188  1506605 (43978232) C hAT-N45C_DR       DNA/hAT?                (0)   1237     837  294508  
   439   12.4  0.0  8.3  chr11              1506624  1506725 (43978112) C hAT-N45_DR        DNA/hAT?             (1149)     88       1  294509  
   320   14.0  3.4  3.4  chr11              1506728  1506786 (43978051) + TDR13B2           DNA                     714    772     (7)  294510  
   494   18.7  0.0  2.2  chr11              1506945  1507037 (43977800) C DNA6-1_DR         DNA/hAT-hAT5          (292)    857     767  294511 *
   859   11.8  7.2  1.4  chr11              1506958  1507095 (43977742) C hAT-N126B_DR      DNA/hAT-Ac              (5)    595     450  294512  
   803   20.7 12.9  5.7  chr11              1507094  1507337 (43977500) C hAT-N177C_DR      DNA/hAT-Tip100          (4)    960     442  294513 *
  2780    6.5  4.9  0.7  chr11              1507338  1507743 (43977094) C HATN1_DR          DNA/hAT                 (2)    425       3  294514  
   803   20.7 12.9  5.7  chr11              1507744  1507891 (43976946) C hAT-N177C_DR      DNA/hAT-Tip100          (4)    441     123  294513  
  4803    7.4  8.9  0.5  chr11              1507900  1508603 (43976234) + TDR13B            DNA                       1    763     (0)  294515  
  1032    8.0  6.1  0.6  chr11              1508674  1508836 (43976001) + TZF28B            DNA/TcMar-Tc1          1443   1614     (0)  294516  
   275   21.2  3.0  0.0  chr11              1508837  1508900 (43975937) C hAT-N177C_DR      DNA/hAT-Tip100       (1663)     69       4  294517  
  1880   11.1 12.1  1.8  chr11              1508904  1509308 (43975529) C hAT-N126B_DR      DNA/hAT-Ac            (151)    449       4  294512  
   373   10.0  0.9  9.0  chr11              1510036  1510539 (43974298) + (TTA)n            Simple_repeat             1    462     (0)  294518  
   211   18.4  0.0  4.4  chr11              1510754  1510838 (43973999) + (TTA)n            Simple_repeat             1    180     (0)  294519 *
   422    6.8  1.4  0.0  chr11              1510830  1510918 (43973919) + (ATG)n            Simple_repeat             1     90     (0)  294520  
   306   14.2  3.0  3.9  chr11              1510839  1510941 (43973896) C DNA-1-7_DR        DNA/PIF-Harbinger     (540)    898     803  294521 *
   874   18.6  5.1  4.5  chr11              1511920  1512274 (43972563) C DNA-AT-3_DR       DNA                   (559)   1456    1100  294522  
  1403    6.9  1.6  0.0  chr11              1513063  1513250 (43971587) + SINE2-3_DR        SINE/tRNA-V-RTE           1    191   (177)  294523  
   540    9.9  6.6  0.0  chr11              1513174  1513264 (43971573) + DNA-6-N2_DR       DNA                    3347   3443  (1613)  294524 *
  2759   14.5  6.1  2.1  chr11              1513273  1513738 (43971099) + Harbinger-8N1_DR  DNA/PIF-Harbinger         1    485    (70)  294525  
   983    4.1  0.8  0.0  chr11              1513739  1513860 (43970977) C Harbinger-N13_DR  DNA/PIF-Harbinger       (0)    324     202  294526 *
  3344    4.3  0.0  0.0  chr11              1513856  1514248 (43970589) + HarbingerN6_DR    DNA/PIF-Harbinger         1    393     (0)  294527  
  1044    6.1  0.8  0.0  chr11              1514249  1514377 (43970460) C Harbinger-N13_DR  DNA/PIF-Harbinger     (115)    209      80  294526  
   772   15.7  0.8  0.0  chr11              1514376  1514509 (43970328) C DIRS-1-LTR_DR     LTR/Ngaro             (486)    136       2  294528 *
   750   17.3  1.8  1.2  chr11              1514510  1514670 (43970167) + hAT5-N2_DR        DNA/hAT-hAT5           1381   1542  (1043)  294529 *
  1595   11.0  2.5  0.7  chr11              1514524  1514797 (43970040) + hAT-N21B_DR       DNA/hAT-Ac              942   1220    (81)  294530  
   230   22.0 12.7  2.3  chr11              1514728  1514806 (43970031) + CryptonV-N4_DR    DNA/Crypton-V          5019   5105  (8388)  294531 *
  3176    9.6  3.8  0.2  chr11              1515059  1515536 (43969301) C LOOPERN4B_DR      DNA/Kolobok-T2          (8)    495       1  294532  
   547   18.1  1.4  2.0  chr11              1515537  1515682 (43969155) + hAT-N175_DR       DNA/hAT-hAT5             45    189   (521)  294533  
   491   17.6  7.4 18.8  chr11              1515745  1516080 (43968757) + hAT-27N1_DR       DNA/hAT-Ac              182    485   (246)  294534  
   315   24.3  4.8  7.0  chr11              1515984  1516129 (43968708) + EnSpm-N44_DR      DNA/CMC-EnSpm          5336   5478  (3174)  294535 *
   929   20.6  8.0  8.0  chr11              1516040  1516388 (43968449) C EnSpm-N59_DR      DNA/CMC-EnSpm?       (1011)   2658    2310  294536 *
  1859    8.1 14.4  0.8  chr11              1516082  1516394 (43968443) + SINE2-4_DR        SINE/tRNA-V-RTE           9    363     (8)  294537  
   313   14.4 11.1  4.3  chr11              1516326  1516420 (43968417) + DNA2-16_DR        DNA                    8163   8250  (9801)  294538 *
   852   18.2  6.0  2.7  chr11              1516394  1516642 (43968195) + hAT-27N1_DR       DNA/hAT-Ac              475    731     (0)  294539  
   312   22.2  3.6  6.5  chr11              1516864  1516974 (43967863) C CryptonV-1_DR     DNA/Crypton-V       (15145)   2728    2621  294540 *
   403   19.8  5.2  0.0  chr11              1516882  1516977 (43967860) C DNA2-16_DR        DNA                  (9788)   8263    8163  294541 *
  1837    9.8 10.4  0.0  chr11              1516901  1517207 (43967630) C HE1_DR1           SINE/tRNA-V-RTE        (23)    379      41  294542  
  1618   22.3  9.4 13.8  chr11              1517208  1517449 (43967388) + EnSpm-6N1_DR      DNA/CMC-EnSpm          3472   3982  (5254)  294543  
  2818   12.7  5.7  1.1  chr11              1517450  1517960 (43966877) C HATN10B_DR        DNA/hAT-Ac              (0)    608      75  294544  
   423    8.0 29.6  0.9  chr11              1518402  1518489 (43966348) C HATN10B_DR        DNA/hAT-Ac            (495)    113       1  294545  
   797   12.0  6.4 10.6  chr11              1518576  1518752 (43966085) + LOOPERN6B_DR      DNA/Kolobok-T2?         331    500   (296)  294546  
  1548    6.0 15.7  0.0  chr11              1518753  1518987 (43965850) + Harbinger-5N1B_DR DNA/PIF-Harbinger         1    272  (1674)  294547  
  6684    3.9  5.9  1.2  chr11              1518988  1519864 (43964973) + Harbinger-5N1B_DR DNA/PIF-Harbinger      1029   1946     (0)  294548  
  1590    8.8  7.9  2.5  chr11              1519865  1520130 (43964707) + LOOPERN6B_DR      DNA/Kolobok-T2?         498    777    (19)  294549 *
  1794    8.9  9.3  2.0  chr11              1519955  1520286 (43964551) C LOOPERN6B_DR      DNA/Kolobok-T2?       (440)    356       1  294550  
  1340   14.9  2.5  4.0  chr11              1520470  1520748 (43964089) + TDR16             DNA/Merlin                8    282    (31)  294551  
   373   17.2  0.0 10.2  chr11              1520927  1521088 (43963749) C hAT-N68_DR        DNA/hAT-Ac              (4)   3028    2882  294552 *
   396   14.9  3.0  3.0  chr11              1520945  1521110 (43963727) C DNA9-3_DR         DNA/MULE-MuDR?       (1736)   9643    9478  294553 *
   668   16.1  1.3 16.4  chr11              1520975  1521205 (43963632) C EnSpm-N48_DR      DNA/CMC-EnSpm        (1702)   1876    1676  294554  
   234    2.3  2.3  0.0  chr11              1521172  1521214 (43963623) C EnSpm-N13_DR      DNA/CMC-EnSpm       (13912)   8237    8194  294555 *
   228    5.3  1.8  1.8  chr11              1521215  1521228 (43963609) C Dada-tL_DR        DNA/Dada             (5645)   4762    4706  294556  
   330   21.9  2.9 10.2  chr11              1521948  1522084 (43962753) C Tx1-23_DR         LINE/L1-Tx1           (200)   4858    4731  294557  
   254   26.8  0.7  6.8  chr11              1522944  1522964 (43961873) + TE-X-13_DR        Unknown                1101   1231  (1193)  294558  
   376   17.9  4.2  5.1  chr11              1522965  1523082 (43961755) + hAT-N134_DR       DNA/hAT?                748    864   (201)  294559  
   211   22.8  3.5  0.0  chr11              1523043  1523096 (43961741) + EnSpm-N47B_DR     DNA/CMC-EnSpm?         1350   1405    (27)  294560 *
  1866    6.6  6.6  0.0  chr11              1523097  1523352 (43961485) C DNA-2-2_DR        DNA                     (1)    406     134  294561  
  1117    9.4  0.6  0.0  chr11              1523351  1523520 (43961317) + DNA-AT-1_DR       DNA                     120    290   (102)  294562 *
  2086    6.8  0.0  1.1  chr11              1523521  1523789 (43961048) C Harbinger-N9_DR   DNA/PIF-Harbinger       (0)    643     378  294563  
   995    6.5  7.5  2.2  chr11              1525553  1525726 (43959111) C MOSAT_DR          Satellite             (788)   1299    1117  294564  
   596    8.6  0.0  0.9  chr11              1525644  1525760 (43959077) + (TAGA)n           Simple_repeat             2    117     (0)  294565 *
  3700   12.1  4.4  0.8  chr11              1525758  1526390 (43958447) C Helitron-N5_DR    RC/Helitron          (5941)   3568    2913  294566  
   896   11.7  0.0  0.0  chr11              1526386  1526513 (43958324) + HATN12_DR         DNA/hAT-Ac              452    579     (0)  294567 *
   262    8.0  8.0  0.0  chr11              1526768  1526817 (43958020) C DNA-5-3_DR        DNA/hAT-hAT5          (466)     67      14  294568 *
   540   14.5 37.4  4.9  chr11              1526808  1527163 (43957674) + DNA-5-3_DR        DNA/hAT-hAT5             58    523    (10)  294569  
   418   19.8  0.0  3.3  chr11              1527339  1527432 (43957405) + CryptonV-N5_DR    DNA/Crypton-V         12545  12635 (11902)  294570 *
   593    9.9  0.0  1.2  chr11              1527357  1527438 (43957399) C hATN-28_DRe       DNA/hAT-Charlie         (5)    198     118  294571  
   464   13.5 19.9  1.9  chr11              1527459  1527594 (43957243) + EnSpm-N4B_DR      DNA/CMC-EnSpm?            9    168    (52)  294572  
   272    3.0  0.0  0.0  chr11              1527627  1527659 (43957178) C hATN-28_DRe       DNA/hAT-Charlie        (82)    121      89  294571  
  3189   11.6 22.8  1.0  chr11              1527660  1528294 (43956543) C DNA-8-23_DR       DNA/hAT                 (0)    811      40  294573  
   431   13.3 18.3  0.0  chr11              1528295  1528384 (43956453) C hATN-28_DRe       DNA/hAT-Charlie       (106)     97       2  294574  
   550    9.8  0.0  1.4  chr11              1528868  1529065 (43955772) + (TTA)n            Simple_repeat             1    195     (0)  294575  
   225   13.4  8.2  0.0  chr11              1528985  1529081 (43955756) + DNA-6-N2_DR       DNA                     784    888  (4168)  294576 *
   959   13.4 21.4  1.0  chr11              1529551  1529807 (43955030) + TDR16             DNA/Merlin                1    309     (4)  294577  
  2102   14.5  8.6  0.4  chr11              1529828  1530270 (43954567) C EnSpm-N21_DR      DNA/CMC-EnSpm           (0)    479       1  294578  
  3222   13.6  7.0  3.5  chr11              1531038  1531694 (43953143) C Kolobok-1N2_DR    DNA/Kolobok-T2         (11)    679       1  294579  
  6443    7.2  3.6  0.5  chr11              1531791  1532693 (43952144) + TC1DR3            DNA/TcMar-Tc1           295   1225     (0)  294580  
   370   14.9  6.8  0.0  chr11              1532633  1532706 (43952131) + Merlin-2_DR       DNA/Merlin             4840   4918  (9003)  294581 *
  3526   12.6  2.5  6.5  chr11              1533675  1534390 (43950447) + ERV1-N5-LTR_DR    LTR/ERV1                  7    695     (0)  294582  
   208   18.0 10.1  6.5  chr11              1534419  1534507 (43950330) C DNA-2-29_DR       DNA                     (0)    132      41  294583  
   436   14.9 12.0  5.3  chr11              1534527  1534668 (43950169) + DNA-2-30_DR       DNA                       1    151   (237)  294584  
   427   15.2 12.1 12.9  chr11              1534530  1534684 (43950153) C HATN12B_DR        DNA/hAT-Ac            (162)    417     155  294585 *
   796    9.3  1.9  5.8  chr11              1534607  1534766 (43950071) C DNA-2-30_DR       DNA                   (227)    161       8  294586  
   359   23.5  0.0  2.0  chr11              1534685  1534784 (43950053) C DNA-8-26_DR       DNA/hAT-Tip100        (741)   1433    1336  294587 *
   304   23.4  3.1  3.1  chr11              1534700  1534796 (43950041) + hAT-N178_DR       DNA/hAT-Ac              449    545  (1162)  294588 *
  1301   15.5 10.4  1.0  chr11              1535028  1535307 (43949530) + ANGEL             DNA/Kolobok               4    309     (0)  294589  
   711   19.1  6.7 17.3  chr11              1535308  1535356 (43949481) C IS3EU-1_DR        DNA/IS3EU            (4530)   4173    3875  294590  
   504   22.1  4.1  4.1  chr11              1535462  1535607 (43949230) C EnSpm-N48B_DR     DNA/CMC-EnSpm        (4464)   2495    2350  294591 *
   635   19.6  3.6  0.7  chr11              1535483  1535500 (43949337) + hAT-N137_DR       DNA/hAT-Ac             2576   2645   (926)  294592  
   656   12.4  3.8  0.0  chr11              1535501  1535605 (43949232) + SINE2-5_DR        SINE/tRNA-V-RTE         174    282     (0)  294593  
   635   19.6  3.6  0.7  chr11              1535606  1535621 (43949216) + hAT-N137_DR       DNA/hAT-Ac             2646   2718   (853)  294592  
  1275   14.4  8.2  3.5  chr11              1536032  1536361 (43948476) C hAT-27N1_DR       DNA/hAT-Ac              (0)    731     387  294594  
   497   19.8  6.2  7.8  chr11              1536120  1536393 (43948444) C CryptonV-N5_DR    DNA/Crypton-V       (14068)  10469   10200  294595 *
   434   21.6  7.6  7.9  chr11              1536394  1536428 (43948409) + Zisupton-6_DR     DNA/Zisupton           5111   5375 (16741)  294596  
   259   15.0  2.5  0.0  chr11              1536455  1536534 (43948303) C IS3EU-4_DR        DNA/IS3EU             (837)  14192   14111  294597 *
   277   11.8  0.0  2.0  chr11              1536467  1536518 (43948319) + Merlin-1_DR       DNA/Merlin             2167   2217  (8310)  294598 *
   490   17.6 16.9 15.0  chr11              1536475  1536829 (43948008) C Zisupton-6_DR     DNA/Zisupton        (12764)   9352    8992  294599  
   255   18.3  6.3  1.7  chr11              1536519  1536570 (43948267) + DNA-8-29_DR       DNA/hAT-Tip100          827    930    (90)  294600 *
   233   22.9  2.9  0.0  chr11              1536535  1536551 (43948286) C EnSpm-N40B_DR     DNA/CMC-EnSpm         (718)   4759    4682  294601 *
  2496   14.1  7.3  2.9  chr11              1536633  1536660 (43948177) + Helitron-N3B_DR   RC/Helitron            5155   5293  (1311)  294602  
  3010    9.6  7.0  0.2  chr11              1536661  1537162 (43947675) + Mariner-N38_DR    DNA/TcMar-Tc1             5    540     (7)  294603  
  2496   14.1  7.3  2.9  chr11              1537163  1537247 (43947590) + Helitron-N3B_DR   RC/Helitron            5294   5737   (867)  294602  
   252   12.7 29.3  3.9  chr11              1537169  1537291 (43947546) + hAT-N91_DR        DNA/hAT-Ac              203    355     (0)  294604 *
   586   15.1 14.8  8.4  chr11              1537344  1537546 (43947291) C hAT-27N1_DR       DNA/hAT-Ac            (510)    221       7  294594  
   497   21.4  2.2  8.7  chr11              1537935  1538118 (43946719) C DNAX-16_DR        DNA                    (11)    412     240  294605  
   242   15.7  0.0  5.9  chr11              1538128  1538143 (43946694) C CryptonV-3_DR     DNA/Crypton-V        (6443)  17010   16960  294606  
   244   10.5  0.0  0.0  chr11              1538144  1538181 (43946656) C DNA11TA1B_DR      DNA/CMC-EnSpm          (34)    169     132  294607  
  1498    2.2  3.3  0.5  chr11              1538215  1538398 (43946439) + SINE2-3_DR        SINE/tRNA-V-RTE         180    368     (0)  294608  
  2575   17.6 18.1  2.0  chr11              1538399  1539289 (43945548) C DNA6-9B_DR        DNA/hAT-hAT5           (33)   1031       1  294609  
  1351    9.7  5.8  0.5  chr11              1538399  1538422 (43946415) + DNA6-6_DR         DNA                    4366   4584  (6697)  294610 *
   207   19.2  1.4  5.8  chr11              1539470  1539541 (43945296) + CryptonV-3_DR     DNA/Crypton-V          6928   6996 (16457)  294611 *
  4743    4.5  0.8  0.0  chr11              1539502  1540097 (43944740) C L2-3_DRe          LINE/L2                 (2)   5066    4466  294612  
   270   17.4 13.7  8.0  chr11              1540112  1540242 (43944595) C hAT-N21B_DR       DNA/hAT-Ac            (221)   1080     943  294613 *
   322   19.4  6.0  7.0  chr11              1540138  1540253 (43944584) + Mariner-6_DR      DNA/TcMar-Tc1           182    296  (1333)  294614  
   291   14.4 10.7 12.8  chr11              1540254  1540286 (43944551) + Zisupton-6_DR     DNA/Zisupton          20926  21049  (1067)  294615  
   230   28.2  2.1  3.6  chr11              1540477  1540616 (43944221) C DNAX-23_DR        DNA                  (7710)   4091    3954  294616 *
   336   17.0 25.6  1.3  chr11              1540500  1540624 (43944213) + ASAT_CY           Satellite                 1    155   (107)  294617  
   291   17.9  2.9  1.4  chr11              1540571  1540638 (43944199) C EnSpm-N47_DR      DNA/CMC-EnSpm?        (711)   2306    2238  294618 *
   345   14.6 14.0  3.9  chr11              1541031  1541123 (43943714) C hAT-N91_DR        DNA/hAT-Ac              (0)    355     254  294619  
   397   18.1  0.9 11.8  chr11              1541124  1541236 (43943601) C Harbinger-N17_DR  DNA/PIF-Harbinger    (1132)    513     412  294620 *
  1209   12.8 25.3  0.8  chr11              1541147  1541549 (43943288) C TDR7              DNA                    (40)    501       1  294621  
   352   14.0 16.1  0.0  chr11              1541562  1541654 (43943183) C hAT-N91_DR        DNA/hAT-Ac            (247)    108       1  294619  
   304   17.0  0.0  0.0  chr11              1541680  1541732 (43943105) + DNA-3-4_DR        DNA/PIF-Harbinger         1     53   (188)  294622 *
  1265   14.7 13.5  0.6  chr11              1541732  1542019 (43942818) C Kolobok-N10C_DR   DNA/Kolobok             (0)    344      20  294623  
   417   18.0 10.1  0.0  chr11              1542107  1542195 (43942642) + DNA-3-4_DR        DNA/PIF-Harbinger       112    209    (32)  294624  
   311   27.9  7.3  6.2  chr11              1542194  1542215 (43942622) C EnSpm-8_DR        DNA/CMC-EnSpm         (826)   8615    8501  294625 *
  1166   12.8 16.2  0.0  chr11              1542216  1542450 (43942387) + ANGEL             DNA/Kolobok              37    309     (0)  294626  
   311   27.9  7.3  6.2  chr11              1542451  1542480 (43942357) C EnSpm-8_DR        DNA/CMC-EnSpm         (826)   8500    8326  294625  
   612    7.8  0.0  0.0  chr11              1542713  1542789 (43942048) C TC1DR3B           DNA/TcMar-Tc1           (0)    889     813  294627 *
  6548    5.5  2.9  0.0  chr11              1542789  1543638 (43941199) C TC1DR3            DNA/TcMar-Tc1         (178)   1047     173  294628  
   467    6.6  0.0  0.0  chr11              1543640  1543700 (43941137) C TC1DR3            DNA/TcMar-Tc1        (1164)     61       1  294628  
   249   12.2  0.0  2.4  chr11              1543671  1543712 (43941125) C DNA8-26_DR        DNA                  (2995)   1535    1495  294629 *
   248   12.5  8.9  0.0  chr11              1543756  1543811 (43941026) + Kolobok-N5_DR     DNA/Kolobok-T2?         425    485     (0)  294630  
  1003   10.5  9.8  0.5  chr11              1544070  1544242 (43940595) C HE1_DR1           SINE/tRNA-V-RTE        (18)    384     196  294631  
   862   19.7  4.5  3.0  chr11              1544072  1544270 (43940567) + CryptonV-N2_DR    DNA/Crypton-V         15612  15813   (825)  294632 *
   727   14.2  0.0  3.0  chr11              1544214  1544351 (43940486) C hAT-N47B_DR       DNA/hAT-Tip100        (184)    804     671  294633 *
   670   24.6  4.2  6.5  chr11              1544243  1544350 (43940487) C CryptonV-N5_DR    DNA/Crypton-V       (20183)   4352    4078  294634 *
   775    7.5  0.0  0.9  chr11              1544245  1544352 (43940485) C SINE2-4_DR        SINE/tRNA-V-RTE         (5)    366     260  294635  
  1079   14.6  1.4  2.4  chr11              1544931  1545140 (43939697) C Crypton-N1_DR     DNA/Crypton-A          (93)    391     184  294636 *
  2573   13.7  5.6  0.2  chr11              1545138  1545620 (43939217) C Mariner-N38_DR    DNA/TcMar-Tc1           (9)    538      30  294637  
   599   12.3 13.8  0.7  chr11              1545512  1545634 (43939203) + CryptonV-N4_DR    DNA/Crypton-V          4960   5098  (8395)  294638 *
   278   22.8  0.0  0.0  chr11              1545633  1545689 (43939148) C Crypton-N1_DR     DNA/Crypton-A         (427)     57       1  294636 *
  1355   10.6  0.0  0.0  chr11              1546123  1546310 (43938527) + SINE3-1a          SINE/5S-Deu-L2            2    189   (381)  294639  
   368   20.9 11.5  9.3  chr11              1546193  1546392 (43938445) + CryptonV-2_DR     DNA/Crypton-V         18145  18348  (3463)  294640 *
  1252   17.1 31.5  5.4  chr11              1546310  1546557 (43938280) C EnSpm-N48B_DR     DNA/CMC-EnSpm        (5483)   1476     797  294641  
  1797   11.1  8.8  0.0  chr11              1546558  1546854 (43937983) + HE1_DR1           SINE/tRNA-V-RTE           6    328    (74)  294642  
   207   22.2  8.3  0.0  chr11              1547318  1547328 (43937509) + hAT-N134_DR       DNA/hAT?                732    748   (317)  294643  
   415   22.0 14.8  3.1  chr11              1547329  1547530 (43937307) C ANGEL             DNA/Kolobok             (0)    309      85  294644 *
   444   33.8  0.4  3.1  chr11              1547501  1547732 (43937105) + EnSpm-N40_DR      DNA/CMC-EnSpm          3173   3398  (1996)  294645 *
  1595    3.6  0.0  1.6  chr11              1547538  1547732 (43937105) + TDR3B             DNA/hAT-Charlie           2    193     (0)  294646  
   734   23.0  4.6  4.6  chr11              1547733  1547747 (43937090) C DNA-6-N5_DR       DNA                  (1549)   1681    1534  294647  
   425   13.4 30.7  2.6  chr11              1547745  1547897 (43936940) C ANGEL             DNA/Kolobok           (114)    195       1  294648 *
   357   21.4  2.7  7.5  chr11              1547810  1547920 (43936917) C Dada-U1A_DR       DNA/Dada             (5238)   5741    5636  294649 *
   204   18.5  5.5  1.8  chr11              1548663  1548679 (43936158) C DNA-N33_DR        DNA                   (997)    706     674  294650  
   221    3.6  0.0  0.0  chr11              1548680  1548707 (43936130) C IS4EU-1_DR        DNA/PIF-ISL2EU       (2593)   2411    2384  294651  
  1109   11.6  2.9  0.0  chr11              1548718  1548890 (43935947) + hAT-N94_DR        DNA/hAT-Charlie         653    830   (241)  294652  
   413   12.8 12.6  1.0  chr11              1548887  1548973 (43935864) C ANGEL             DNA/hAT                (46)    263     167  294653 *
   354   13.6  6.1  0.0  chr11              1548915  1548980 (43935857) + hAT-N134_DR       DNA/hAT?                824    893   (172)  294654 *
   256   27.7  1.7  3.5  chr11              1549167  1549282 (43935555) + ENSPM-6_DR        DNA/CMC-EnSpm         15071  15184 (17432)  294655 *
   757    9.8  9.0  0.0  chr11              1549181  1549313 (43935524) C ANGEL             DNA/hAT               (164)    145       1  294653  
   419   20.4  6.7  5.3  chr11              1549314  1549330 (43935507) + EnSpm-N39C_DR     DNA/CMC-EnSpm?         1827   1978  (1615)  294656  
  1505    9.8  6.1  0.4  chr11              1549841  1550087 (43934750) C ANGEL             DNA/Kolobok            (48)    261       1  294657  
   353   25.2  3.5 10.5  chr11              1550088  1550120 (43934717) + EnSpm-8_DR        DNA/CMC-EnSpm          7963   7984  (1457)  294658  
   544   11.5 39.2  0.4  chr11              1551169  1551334 (43933503) C ANGEL             DNA/Kolobok            (77)    232       3  294659  
   206   15.8  0.0  0.0  chr11              1552568  1552605 (43932232) + DNA9-6_DR         DNA                       1     38  (7846)  294660 *
  1594   20.2  9.4  3.1  chr11              1552578  1553098 (43931739) + CryptonV-N3_DR    DNA/Crypton-V           651   1203 (19460)  294661  
   216   10.3  0.0  0.0  chr11              1553074  1553102 (43931735) + MuDR-2_DR         DNA/MULE-MuDR         10872  10900 (13033)  294662 *
   749   21.5  1.5  3.1  chr11              1553097  1553293 (43931544) + Kolobok-N4_DR     DNA/Kolobok-T2         1982   2175   (827)  294663  
  1566   16.3  5.3  3.1  chr11              1553381  1553760 (43931077) C Gypsy-150-LTRb_DR LTR/Gypsy               (0)    960     573  294664  
  1063   16.1  4.8  1.9  chr11              1553765  1553813 (43931024) + EnSpm-15_DR       DNA/CMC-EnSpm          9093   9303  (2147)  294665  
  1093    9.6  0.6  0.0  chr11              1553814  1553969 (43930868) C HE1_DR1           SINE/tRNA-V-RTE       (185)    217      61  294666  
   552   11.7 22.2  0.0  chr11              1553979  1554140 (43930697) + Nimb-7_DR         LINE/I                 2091   2288     (6)  294667  
   619   14.2  2.8  2.1  chr11              1554717  1554860 (43929977) C L2-56_DR          LINE/L2                 (6)   1246    1102  294668  
   310    7.3  0.0  7.3  chr11              1554835  1554893 (43929944) + hAT-N21B_DR       DNA/hAT-Ac              694    748   (553)  294669 *
   346    2.0  2.0  4.0  chr11              1554843  1554893 (43929944) C Merlin-1_DR       DNA/Merlin           (8337)   2190    2141  294670 *
  3745    8.3  0.4  0.7  chr11              1554858  1555406 (43929431) C Mariner-N38_DR    DNA/TcMar-Tc1           (0)    547       1  294671  
   248   19.6  2.1  6.7  chr11              1554894  1554935 (43929902) + Helitron-4_DR     RC/Helitron           13505  13593 (18275)  294672 *
   242   22.8  3.8  1.2  chr11              1554894  1554913 (43929924) + CryptonV-3_DR     DNA/Crypton-V           918    998 (22455)  294673 *
   310   21.3  0.0  8.2  chr11              1555326  1555417 (43929420) + hAT5-N2_DR        DNA/hAT-hAT5            821    905  (1680)  294674  
   278   11.1  0.0  0.0  chr11              1555415  1555459 (43929378) C L2-56_DR          LINE/L2               (149)   1103    1059  294668 *
   359   18.4  7.5  1.0  chr11              1555821  1555843 (43928994) C EnSpm-N13_DR      DNA/CMC-EnSpm        (8305)  13844   13785  294675  
   464    7.9  0.0  0.0  chr11              1555844  1555906 (43928931) + ANGEL             DNA/Kolobok               1     63   (246)  294676  
  1100   21.6 10.4  2.4  chr11              1555958  1556351 (43928486) + hAT-N126B_DR      DNA/hAT-Ac              176    600     (0)  294677  
  1288   16.2  5.2  2.4  chr11              1556756  1557045 (43927792) + DNA6-1_DR         DNA/hAT-hAT5            852   1149     (0)  294678  
   337   14.4 15.7  3.1  chr11              1557309  1557423 (43927414) C DNA-8-31_DR       DNA                     (0)    425     297  294679  
   298   19.2  4.0  1.3  chr11              1557511  1557531 (43927306) + EnSpm-N10_DR      DNA/CMC-EnSpm          5984   6006  (3302)  294680  
   528    1.7  0.0  0.0  chr11              1557532  1557590 (43927247) + hAT-N4C_DR        DNA/hAT-Charlie           4     62   (133)  294681  
  9633    4.0  1.3  1.6  chr11              1557591  1558828 (43926009) C LOOPERN1_DR       DNA/Kolobok-T2          (0)   1234       1  294682  
   967   15.2  1.8  0.0  chr11              1558806  1558826 (43926011) + CryptonV-N5_DR    DNA/Crypton-V         12593  12754 (11778)  294683 *
   967   10.1  0.7  0.0  chr11              1558827  1558964 (43925873) + hAT-N4C_DR        DNA/hAT-Charlie          57    195     (0)  294684  
   276   22.9  1.4  0.0  chr11              1558909  1558978 (43925859) C hAT-N22B_DR       DNA/hAT-Ac            (522)    857     787  294685 *
   301   14.3  0.0  3.6  chr11              1558922  1558979 (43925858) C ENSPM-6_DR        DNA/CMC-EnSpm       (10182)  22434   22379  294686 *
   447   11.1  0.0  0.0  chr11              1558963  1559025 (43925812) C DNA-8-31_DR       DNA                   (362)     63       1  294679  
   448   16.2  7.4  4.0  chr11              1559213  1559334 (43925503) C Rex1-15_DRe       LINE/Rex-Babar         (19)   1645    1520  294687  
   922   17.2  4.3  2.5  chr11              1559358  1559590 (43925247) C DNAX-16_DR        DNA                    (28)    395     159  294688 *
  3271    6.7 22.5  0.2  chr11              1559589  1560099 (43924738) + DIRS-N4_DR        LTR/Ngaro              5172   5796     (0)  294689  
   442   10.7  5.9  1.1  chr11              1560108  1560192 (43924645) C DNAX-16_DR        DNA                   (273)    150      62  294688  
  2973   10.1  1.8  0.4  chr11              1560225  1560680 (43924157) C TZF28C            DNA/TcMar-Tc1           (0)   1629    1135  294690  
   334   14.8  0.0  0.0  chr11              1560666  1560726 (43924111) + TZF28C            DNA/TcMar-Tc1          1494   1554    (75)  294691 *
   221   15.6  2.2  0.0  chr11              1560928  1560972 (43923865) C Zisupton-6_DR     DNA/Zisupton        (12546)   9570    9525  294692 *
   369   19.0  1.3  0.0  chr11              1560933  1561011 (43923826) C DNA-2-29_DR       DNA                    (52)     80       1  294693  
  1001   13.3 14.3  1.9  chr11              1561425  1561661 (43923176) + TDR24             DNA                     176    441     (3)  294694  
   231   17.9 13.9  1.1  chr11              1561604  1561682 (43923155) + Merlin-2_DR       DNA/Merlin             8170   8258  (5663)  294695 *
   359   17.0  0.0  0.6  chr11              1561641  1561716 (43923121) + hAT-N126C_DR      DNA/hAT-Ac              586    643     (0)  294696  
  1152   11.4  0.0  0.0  chr11              1562065  1562239 (43922598) C Harbinger-N28_DR  DNA/PIF-Harbinger       (0)    662     488  294697  
  2549    5.3 29.4  0.4  chr11              1562249  1562667 (43922170) + hAT5-N2B_DR       DNA/hAT-hAT5              1    540  (1588)  294698  
  3546    5.9  0.2  0.2  chr11              1562678  1563132 (43921705) + hAT5-N2B_DR       DNA/hAT-hAT5           1674   2128     (0)  294699  
  1505   15.6 13.9  3.4  chr11              1563133  1563564 (43921273) C Harbinger-N28_DR  DNA/PIF-Harbinger     (184)    478       3  294697 *
  2388    6.3  3.7  0.8  chr11              1563562  1563911 (43920926) + hAT-N179_DR       DNA/hAT-Tip100            1    360   (534)  294700  
  1488    8.4 14.7  0.0  chr11              1563902  1564186 (43920651) + hAT-N179_DR       DNA/hAT-Tip100          565    891     (3)  294701 *
  2130    5.2 21.5  0.0  chr11              1564276  1564600 (43920237) C Penelope-4_DR     LINE/Penelope          (97)   1236     842  294702  
  1989    2.0 48.2  0.4  chr11              1564601  1564959 (43919878) + Penelope-4_DR     LINE/Penelope           800   1329     (4)  294703  
   358   14.8 25.9  0.0  chr11              1564957  1565037 (43919800) + DNA-TTAA-2_DR     DNA                       6    107   (562)  294704 *
   369   17.4  0.0  0.0  chr11              1565058  1565126 (43919711) + DNA-TTAA-2_DR     DNA                     530    598    (71)  294705  
   200   14.0  7.4  7.4  chr11              1565768  1565821 (43919016) + Gypsy-126_DR-I    LTR/Gypsy              2827   2880  (2639)  294706  
  1714   11.8  7.4  2.7  chr11              1566126  1566448 (43918389) + HATN6_DR          DNA/hAT-Ac              283    620   (391)  294707  
  4671    6.0 15.1  0.1  chr11              1566449  1567132 (43917705) C DNA2-2_DR         DNA                     (0)    786       1  294708  
  1860    8.7  4.4 22.0  chr11              1567134  1567590 (43917247) + HATN6_DR          DNA/hAT-Ac              617   1007     (4)  294709  
   255   24.2  1.5  0.0  chr11              1567649  1567714 (43917123) + CryptonV-N5_DR    DNA/Crypton-V         13849  13915 (10622)  294710  
   303   20.6  0.0  0.0  chr11              1567722  1567789 (43917048) + DNA-5-8F_DR       DNA/hAT-hAT5            402    469     (1)  294711  
   218   22.2  0.0  0.0  chr11              1567745  1567798 (43917039) + CryptonV-N5_DR    DNA/Crypton-V         17614  17667  (6870)  294712 *
   213   26.7  8.1  0.0  chr11              1568280  1568294 (43916543) + EnSpm-N10_DR      DNA/CMC-EnSpm          6627   6648  (2660)  294713  
  3899    7.8  5.0  3.6  chr11              1568295  1568974 (43915863) + DNA-5-8C_DR       DNA/hAT-hAT5              1    689     (2)  294714  
   263   21.3  3.3  1.1  chr11              1568905  1568994 (43915843) + CryptonV-N5_DR    DNA/Crypton-V         17585  17676  (6861)  294715 *
   270    6.7  2.2  2.2  chr11              1569366  1569411 (43915426) + TE-X-22_DR        Unknown                  53     98     (0)  294716  
   266   12.5  0.0  1.8  chr11              1569404  1569460 (43915377) C TE-X-22_DR        Unknown                (31)     67      12  294717 *
   953   16.7  1.6  2.1  chr11              1569568  1569757 (43915080) C SINE2-1_DR        SINE/tRNA               (8)    190       2  294718  
   286   18.9  0.0  0.0  chr11              1571094  1571146 (43913691) C L2-11_DRe         LINE/L2                (12)   1965    1913  294719  
  4362   15.1 11.6  4.0  chr11              1571197  1572174 (43912663) + LOOPERN3B_DR      DNA/Kolobok-T2            1   1049     (0)  294720  
   314   24.7 10.4  0.9  chr11              1572887  1572899 (43911938) + EnSpm-8_DR        DNA/CMC-EnSpm          7672   7694  (1747)  294721  
   939   15.0  7.6  4.1  chr11              1572900  1573135 (43911702) C ANGEL             DNA/Kolobok             (0)    309      66  294722  
   490   21.4  4.9  9.0  chr11              1573005  1573189 (43911648) C hAT-N127_DR       DNA/hAT-Charlie       (150)  10166    9989  294723 *
   408   18.1  2.1  2.1  chr11              1573278  1573373 (43911464) C hAT-N154_DR       DNA/hAT-Tip100       (1037)    358     263  294724 *
   445   17.3  0.0  4.9  chr11              1573289  1573299 (43911538) C ENSPM-6_DR        DNA/CMC-EnSpm       (12951)  19665   19659  294725  
   799   15.4 44.1  0.2  chr11              1573300  1573578 (43911259) + TDR19             DNA/hAT-Charlie           1    401     (4)  294726  
   365   21.4  0.0 11.1  chr11              1573374  1573387 (43911450) + CryptonV-N5_DR    DNA/Crypton-V          3002   3090 (21447)  294727 *
  1404   19.3  5.8  5.2  chr11              1573395  1573793 (43911044) C TDR19             DNA/hAT-Charlie         (4)    401       1  294728 *
  1424    9.1  0.5  0.0  chr11              1573604  1573801 (43911036) + TDR19             DNA/hAT-Charlie           4    202   (203)  294729  
  1527   11.2 15.4  0.0  chr11              1573802  1574061 (43910776) + DNA-2-2_DR        DNA                       1    300   (107)  294730  
   907   19.9 14.7  5.3  chr11              1574062  1574110 (43910727) C hAT-N53B_DR       DNA/hAT-Ac           (1762)   2411    2075  294731  
   575   26.6  6.6  2.5  chr11              1574101  1574328 (43910509) C hAT-N181_DR       DNA/hAT-Tip100        (555)   1009     773  294732 *
  4435    7.7  2.6  0.3  chr11              1574725  1575340 (43909497) + TDR2              DNA/TcMar-Tc1           306    935     (2)  294733  
   269    9.3 18.5  0.0  chr11              1576126  1576179 (43908658) C hAT-N48C_DR       DNA/hAT-Ac            (602)   1697    1634  294734  
   231   23.4 13.0  0.0  chr11              1576180  1576198 (43908639) + CryptonV-N7_DR    DNA/Crypton-V             5     87   (197)  294735 *
   270   14.1 20.0  2.1  chr11              1576181  1576260 (43908577) + CryptonV-N7_DR    DNA/Crypton-V           185    278     (6)  294736  
   299   16.9  1.5 10.6  chr11              1576437  1576465 (43908372) C DNA-N15_DR        DNA                    (85)    320     260  294737  
   255   14.7  1.4  4.3  chr11              1576466  1576536 (43908301) + P-1_DR            DNA/P                  9165   9233   (735)  294738  
   299   16.9  1.5 10.6  chr11              1576537  1576570 (43908267) C DNA-N15_DR        DNA                    (85)    259     182  294737  
   200   10.9  4.2  4.2  chr11              1576572  1576619 (43908218) C Gypsy-217_DR-I    LTR/Gypsy              (54)   4162    4115  294739  
   359   17.9  0.0  1.5  chr11              1577153  1577220 (43907617) + DNA-TTAA-2_DR     DNA                       1     67   (602)  294740  
  1692   12.5 12.2  0.0  chr11              1577241  1577527 (43907310) + HE1_DR1           SINE/tRNA-V-RTE           9    330    (72)  294741  
   595   12.4  3.1  0.0  chr11              1577442  1577538 (43907299) + EnSpm-17_DR       DNA/CMC-EnSpm          2829   2928  (6348)  294742 *
  2105    9.4  2.5  5.0  chr11              1577846  1578213 (43906624) + Kolobok-1N2_DR    DNA/Kolobok-T2          332    690     (0)  294743  
  1345   16.2 12.0  1.5  chr11              1578565  1578865 (43905972) C DNA8-23_DR        DNA                  (4702)   2037    1706  294744 *
  1640   10.6  0.4  0.0  chr11              1578637  1578871 (43905966) + SINE2-4_DR        SINE/tRNA-V-RTE         136    371     (0)  294745  
  2216   10.7  6.1  1.3  chr11              1578876  1579235 (43905602) + HE1_DR1           SINE/tRNA-V-RTE           2    378    (24)  294746  
   926   11.3  1.9  2.6  chr11              1579596  1579750 (43905087) C hAT-N51_DR        DNA/hAT-Ac            (121)    247      94  294747  
  5893    2.8  0.0  0.0  chr11              1579755  1580428 (43904409) + HarbingerN2_DR    DNA/PIF-Harbinger         1    674     (0)  294748  
   443    7.8 18.2  0.0  chr11              1580430  1580506 (43904331) C hAT-N51_DR        DNA/hAT-Ac            (277)     91       1  294747  
   360   24.1  2.6  0.8  chr11              1580616  1580632 (43904205) + EnSpm-8_DR        DNA/CMC-EnSpm          7669   7687  (1754)  294749  
   944   18.2  0.5  1.1  chr11              1580633  1580821 (43904016) + ANGEL             DNA/Kolobok               1    188   (121)  294750  
   275   12.1  0.0  5.2  chr11              1580825  1580885 (43903952) C hAT-N134_DR       DNA/hAT?              (271)    794     737  294751  
  1048    2.4  0.0  0.0  chr11              1582167  1582289 (43902548) C TC1DR3B           DNA/TcMar-Tc1         (280)    609     487  294752  
   658    9.4 23.3  0.5  chr11              1582317  1582466 (43902371) + DNA11TA1_DR       DNA/CMC-EnSpm            15    198     (5)  294753  
   313   25.3  0.0  0.0  chr11              1582435  1582517 (43902320) + ENSPM-6_DR        DNA/CMC-EnSpm         14833  14915 (17701)  294754 *
   241   21.0  3.0  8.5  chr11              1582444  1582458 (43902379) + hAT-N180_DR       DNA/hAT?                796    889   (262)  294755 *
   326   21.0  3.6  3.6  chr11              1582459  1582542 (43902295) + Gypsy118-LTR_DR   LTR/Gypsy               438    521   (512)  294756  
   234   23.7  1.0  6.4  chr11              1582468  1582566 (43902271) C DNA-N43_DR        DNA/TcMar-Fot1        (458)    596     503  294757 *
  1372   16.0  5.4  8.5  chr11              1582759  1582816 (43902021) + Merlin-1_DR       DNA/Merlin             2348   2708  (7819)  294758  
  1380   13.4  6.7  6.4  chr11              1582817  1582888 (43901949) + Mariner-N38_DR    DNA/TcMar-Tc1           188    547     (0)  294759  
  1492    7.5  4.5  7.5  chr11              1582889  1583175 (43901662) + hAT-N21B_DR       DNA/hAT-Ac              942   1220    (81)  294760  
   211    6.3  0.0  3.1  chr11              1583154  1583186 (43901651) C Helitron-N3B_DR   RC/Helitron          (1442)   5162    5131  294761 *
 12215    1.5  1.5  0.3  chr11              1583299  1584733 (43900104) C DNA8-9_DR         DNA/hAT-Ac              (0)   1451       1  294762  
  1157    2.2  2.2  0.0  chr11              1585931  1586069 (43898768) C DNA8-17_DR        DNA/hAT-Tip100        (130)   1683    1542  294763  
   204   21.8  0.0 21.9  chr11              1585990  1586089 (43898748) C CryptonV-1_DR     DNA/Crypton-V       (14792)   3081    3000  294764 *
   332    4.2  2.1  0.0  chr11              1586061  1586108 (43898729) + hAT-N21B_DR       DNA/hAT-Ac              799    847   (454)  294765  
   246   15.1  1.1 14.6  chr11              1586062  1586154 (43898683) C ENSPM-6_DR        DNA/CMC-EnSpm       (17823)  14793   14712  294766 *
   755   23.3  8.2  6.2  chr11              1586362  1586427 (43898410) + Mariner-N38_DR    DNA/TcMar-Tc1            67    496    (48)  294767  
   860   21.4  6.7  7.0  chr11              1586428  1586783 (43898054) C Mariner-6_DR      DNA/TcMar-Tc1        (1224)    405      51  294768  
   214   23.4  1.3  0.0  chr11              1587129  1587205 (43897632) + hAT-N164_DR       DNA/hAT-Tip100          830    907  (1133)  294769 *
  5890    4.2  1.6  0.1  chr11              1587193  1587958 (43896879) C TE-X-7_DR         LINE?/Penelope?        (62)    777       1  294770  
   945   30.8  1.4  1.7  chr11              1587688  1587952 (43896885) C Penelope-5_DR     LINE/Penelope         (512)   2364    1957  294771 *
  1019    3.0  0.0 11.9  chr11              1587953  1588102 (43896735) + Zisupton-3_DR     DNA/Zisupton           4016   4149  (3806)  294772  
  1773   18.9  4.7 25.7  chr11              1588122  1588741 (43896096) C Merlin-1_DR       DNA/Merlin           (5360)   5167    4377  294773  
  2288    8.5  3.6  0.0  chr11              1588742  1589070 (43895767) + HE1_DR1           SINE/tRNA-V-RTE           1    341    (61)  294774  
   353   15.7  2.3  5.6  chr11              1589010  1589097 (43895740) + CryptonV-N5_DR    DNA/Crypton-V          4252   4322 (20215)  294775 *
   248    0.0  0.0  0.0  chr11              1589323  1589347 (43895490) + hAT-N90_DR        DNA/hAT-Charlie           1     25  (1798)  294776 *
 13634    2.8  1.0  0.1  chr11              1589339  1590961 (43893876) + hAT-N90_DR        DNA/hAT-Charlie          57   1693   (130)  294777  
 10832    5.3  1.2  5.3  chr11              1590962  1592523 (43892314) + HATN5A_DR         DNA/hAT-Ac                1   1501     (0)  294778  
  1093    4.3  0.0  0.7  chr11              1592524  1592662 (43892175) + hAT-N90_DR        DNA/hAT-Charlie        1686   1823     (0)  294779  
   282   16.7  0.0  3.3  chr11              1592717  1592778 (43892059) + TDR16             DNA/Merlin              197    256    (57)  294780  
   931    9.6  9.1  5.2  chr11              1592988  1593171 (43891666) C Merlin-N3_DR      DNA/Merlin              (0)    255      65  294781  
  2359   13.7 12.2  0.6  chr11              1593172  1593647 (43891190) + DNA-5-3_DR        DNA/hAT-hAT5              2    532     (1)  294782  
   274   17.2  7.8  0.0  chr11              1593648  1593710 (43891127) C Merlin-N3_DR      DNA/Merlin            (186)     69       2  294783  
   239   21.7  1.3  5.3  chr11              1593874  1593951 (43890886) + DNA2-10_DR        DNA                    2648   2722   (799)  294784 *
   309   13.4  3.0  0.0  chr11              1593901  1593967 (43890870) + IS3EU-1_DR        DNA/IS3EU              1908   1976  (6728)  294785 *
   313   16.2  1.4  0.0  chr11              1593915  1593988 (43890849) + ENSPM-6_DR        DNA/CMC-EnSpm         13967  14041 (18575)  294786 *
   357   20.0  8.2  0.0  chr11              1593967  1594051 (43890786) C CryptonV-1_DR     DNA/Crypton-V       (17779)     94       3  294787  
   380   21.9  0.0  1.4  chr11              1594097  1594108 (43890729) C DNA7-N2_DR        DNA/hAT-hAT6          (303)   1711    1701  294788  
  2445    9.4  2.0  1.1  chr11              1594109  1594464 (43890373) + SINE2-3_DR        SINE/tRNA-V-RTE           1    359     (9)  294789  
   354   19.5  1.3  1.3  chr11              1594400  1594477 (43890360) C hAT-N142B_DR      DNA/hAT?             (1214)    786     709  294790 *
   236   20.4  5.0 12.8  chr11              1595121  1595221 (43889616) C TDR20             DNA/Merlin             (52)    187      94  294791  
  1125   13.4  1.5  2.0  chr11              1595306  1595503 (43889334) + SINE2-1_DR        SINE/tRNA                 1    197     (1)  294792  
   367   10.4 14.8  4.5  chr11              1595817  1595917 (43888920) + DNA-2-30_DR       DNA                       3    113   (275)  294793  
   226   20.9  0.0  0.0  chr11              1596725  1596767 (43888070) C EnSpm-N27B_DR     DNA/CMC-EnSpm          (99)     74      32  294794 *
   555   16.7  6.2 15.8  chr11              1596751  1596765 (43888072) + DNA8-25_DR        DNA                    1058   1173  (2794)  294795  
  1328    9.8  7.4  0.9  chr11              1596766  1596981 (43887856) C L2-5_DRe          LINE/L2                 (6)   2221    1992  294796  
   555   16.7  6.2 15.8  chr11              1596982  1596992 (43887845) + DNA8-25_DR        DNA                    1174   1279  (2688)  294795  
   232   16.1  0.0  6.0  chr11              1596995  1597047 (43887790) + EnSpm-N27B_DR     DNA/CMC-EnSpm           124    173     (0)  294797  
  1430   13.0  0.5  0.0  chr11              1597153  1597165 (43887672) C hAT-N22B_DR       DNA/hAT-Ac            (373)   1006     906  294798  
  1461    7.3  0.0  0.0  chr11              1597166  1597356 (43887481) + hAT-N141_DR       DNA/hAT-Charlie           4    194     (0)  294799  
  1430   13.0  0.5  0.0  chr11              1597357  1597368 (43887469) C hAT-N22B_DR       DNA/hAT-Ac            (373)    905     790  294798  
  3013    3.6  1.2  1.7  chr11              1597613  1598002 (43886835) C DIRS-4_DR         LTR/Ngaro               (0)   6796    6433  294800  
  2636    8.4  9.9  3.4  chr11              1598015  1598518 (43886319) + piggyBac-N2_DR    DNA/PiggyBac              1    536     (0)  294801  
   228   12.5  0.0  0.0  chr11              1598996  1599035 (43885802) C EnSpm-N27B_DR     DNA/CMC-EnSpm          (52)    121      82  294802  
  2704    8.1 12.3  1.0  chr11              1599041  1599488 (43885349) C LOOPERN4B_DR      DNA/Kolobok-T2          (5)    498       1  294803  
   225    4.5  4.5  0.0  chr11              1599837  1599880 (43884957) C EnSpm-6N1_DR      DNA/CMC-EnSpm        (2794)   6442    6397  294804 *
   926   16.8  0.0  0.0  chr11              1599852  1600092 (43884745) + (TCCA)n           Simple_repeat             1    241     (0)  294805  
   473   30.4  0.0  0.4  chr11              1600093  1600111 (43884726) + hAT-N22_DR        DNA/hAT-Ac              870   1128   (610)  294806  
   257    0.0  0.0  0.0  chr11              1600263  1600290 (43884547) C SAT-4_DR          Satellite              (67)     53      26  294807  
  4217    7.5 15.8  2.0  chr11              1600455  1601162 (43883675) C hAT-N46_DR        DNA/hAT-Tip100          (0)    804       1  294808  
   205   22.6  1.9  0.0  chr11              1601163  1601206 (43883631) + DNA6-6_DR         DNA                    4305   4349  (6932)  294809 *
   247   20.3  3.3  1.6  chr11              1601161  1601220 (43883617) C EnSpm-6N1_DR      DNA/CMC-EnSpm        (5533)   3703    3643  294810  
   228   19.0 14.1  3.9  chr11              1601163  1601233 (43883604) + HE1_DR1           SINE/tRNA-V-RTE         120    197   (205)  294811 *
  1575   17.8  3.1  4.0  chr11              1602006  1602356 (43882481) + IS3EU-4_DR        DNA/IS3EU             12428  12775  (2254)  294812 *
  2730    7.5  2.2  0.5  chr11              1602045  1602406 (43882431) C SINE2-3_DR        SINE/tRNA-V-RTE         (0)    368       1  294813  
   278   20.3  0.0  0.0  chr11              1602476  1602534 (43882303) C CryptonV-N6_DR    DNA/Crypton-V         (222)    340     282  294814  
   584   12.6 12.4  2.9  chr11              1603021  1603243 (43881594) C Tc1-4_DR          DNA/TcMar-Tc1           (0)   1572    1242  294815  
   311   11.5  0.0  0.0  chr11              1603245  1603296 (43881541) + Tc1-4_DR          DNA/TcMar-Tc1          1521   1572     (0)  294816  
   229   13.1 17.7  1.4  chr11              1604958  1605019 (43879818) C EnSpm-N48B_DR     DNA/CMC-EnSpm        (6065)    894     823  294817  
   405   22.0  1.8  3.6  chr11              1605761  1605873 (43878964) + DNA2-16_DR        DNA                   13800  13910  (4141)  294818 *
   779    6.7 37.6  0.0  chr11              1605795  1605943 (43878894) + hAT-N127_DR       DNA/hAT-Charlie        5805   6009  (4307)  294819  
   216   27.3  0.0  0.0  chr11              1605887  1605952 (43878885) C EnSpm-N10_DR      DNA/CMC-EnSpm        (3253)   6055    5990  294820 *
   648   19.9 25.7  0.3  chr11              1605980  1606216 (43878621) + Kolobok-N1_DR     DNA/Kolobok-T2?           1    297   (502)  294821  
  1296   12.5  0.0  0.0  chr11              1606219  1606410 (43878427) C hAT-N66B_DR       DNA/hAT-Charlie         (2)    193       2  294822  
   236   26.4  6.9  0.0  chr11              1606444  1606515 (43878322) + DNA7-N1_DR        DNA/Zisupton          10338  10414     (3)  294823  
   526    4.8  0.0  0.0  chr11              1607521  1607582 (43877255) + Mariner-N43_DR    DNA/TcMar-Fot1          961   1022   (807)  294824 *
  2357    8.4 33.0  1.9  chr11              1607559  1608091 (43876746) + Mariner-N43_DR    DNA/TcMar-Fot1         1133   1828     (1)  294825  
   223   19.3  7.1  1.1  chr11              1608092  1608175 (43876662) C hAT-N177C_DR      DNA/hAT-Tip100       (1290)    442     354  294826  
   381   25.1 10.1  5.5  chr11              1608530  1608757 (43876080) C EnSpm-10N1_DR     DNA/CMC-EnSpm        (2385)    850     613  294827  
   263   20.8  4.9  4.9  chr11              1608896  1608976 (43875861) + hAT-N54_DR        DNA/hAT-Ac              694    774   (915)  294828  
   226   15.2  0.0  2.2  chr11              1608957  1609003 (43875834) C hAT-N48C_DR       DNA/hAT-Ac            (578)   1721    1676  294829 *
   460   18.2 28.7  2.7  chr11              1609046  1609282 (43875555) C DNAX-16_DR        DNA                   (126)    297       1  294830  
   379   20.5  8.4 15.1  chr11              1609352  1609661 (43875176) + EnSpm-N13_DR      DNA/CMC-EnSpm         16863  17154  (4995)  294831  
  2573    3.3  0.7  0.0  chr11              1609676  1609981 (43874856) C TC1DR3            DNA/TcMar-Tc1         (917)    308       1  294832  
   429   20.9 21.8  0.4  chr11              1609984  1610189 (43874648) + EnSpm-N13_DR      DNA/CMC-EnSpm         18089  18338  (3811)  294833  
  1239   16.7  8.9  0.0  chr11              1610922  1611178 (43873659) C Kolobok-N16_DR    DNA/Kolobok?            (3)   1239     960  294834  
  1091   19.6 10.7  0.6  chr11              1611165  1611190 (43873647) C EnSpm-N48B_DR     DNA/CMC-EnSpm        (4285)   2674    2488  294835 *
  1999    7.7  3.3  0.0  chr11              1611191  1611462 (43873375) + SINE2-5_DR        SINE/tRNA-V-RTE           1    281     (1)  294836  
   595   18.6  4.7  2.0  chr11              1611364  1611511 (43873326) + EnSpm-N11_DR      DNA/CMC-EnSpm          3699   3850  (1503)  294837 *
  1091   19.6 10.7  0.6  chr11              1611463  1611482 (43873355) C EnSpm-N48B_DR     DNA/CMC-EnSpm        (4285)   2487    2325  294835  
  2695   16.6 19.6  3.4  chr11              1611504  1612277 (43872560) C Kolobok-N16_DR    DNA/Kolobok?          (346)    896       1  294834  
   446   23.8  0.0  1.6  chr11              1614056  1614183 (43870654) + EnSpm-N27B_DR     DNA/CMC-EnSpm             8    133    (40)  294838  
  3370   12.8  9.1  0.8  chr11              1614251  1614832 (43870005) + DIRS-8B_DR        LTR/Ngaro              6681   7310     (3)  294839  
  1664    9.2  1.9  1.9  chr11              1615194  1615458 (43869379) + L2-2_DRe          LINE/L2                3969   4233     (5)  294840  
   221   16.2  0.0  0.0  chr11              1615456  1615492 (43869345) + Kolobok-N6_DR     DNA/Kolobok-T2?         417    453    (14)  294841 *
   660   20.1  1.2  3.6  chr11              1616405  1616574 (43868263) + EnSpm-N27B_DR     DNA/CMC-EnSpm             8    173     (0)  294842  
   304   25.4  9.0  5.2  chr11              1617222  1617516 (43867321) + Copia-11J_DR-LTR  LTR/Gypsy?                1    280   (171)  294843  
   546   14.1 15.6  0.0  chr11              1618043  1618177 (43866660) C TDR25             DNA/hAT-Charlie        (30)    581     426  294844  
   201    6.7  2.2  0.0  chr11              1618159  1618203 (43866634) C Harbinger-1_DR    DNA/PIF-Harbinger    (3017)    892     847  294845 *
   201    9.3  0.0  0.0  chr11              1618167  1618209 (43866628) + hAT-N131_DR       DNA/hAT-Ac              181    223  (1841)  294846 *
  1795    7.1  0.8  3.9  chr11              1618174  1618438 (43866399) + Merlin-1_DR       DNA/Merlin             1093   1349  (9178)  294847  
   302   15.3 11.1  0.0  chr11              1618465  1618536 (43866301) C TDR25             DNA/hAT-Charlie       (206)    405     326  294844  
   213   20.0  0.0  0.0  chr11              1618783  1618822 (43866015) + Helitron-N4_DR    RC/Helitron             477    516   (647)  294848  
  1292   11.1 14.5  1.4  chr11              1618961  1619215 (43865622) + Kolobok-N16B_DR   DNA/Kolobok?            534    821   (322)  294849  
   225    7.1  7.1  0.0  chr11              1619252  1619293 (43865544) + TDR23             DNA                    1058   1102    (45)  294850  
   381   18.1 12.7  4.3  chr11              1619314  1619463 (43865374) C Mariner-N7_DR     DNA/TcMar               (7)    254      93  294851  
   634    7.1  2.2  5.4  chr11              1619680  1619813 (43865024) + MOSAT_DR          Satellite              1070   1199   (888)  294852 *
   711   12.3  0.0  0.0  chr11              1619723  1619877 (43864960) + (TCTA)n           Simple_repeat             2    156     (0)  294853  
   863   14.1  1.2  0.6  chr11              1620320  1620490 (43864347) + DNA-TA-2_DR       DNA/CMC-EnSpm            25    196     (0)  294854  
   343   14.3  0.0  0.0  chr11              1620493  1620548 (43864289) + EnSpm-N44_DR      DNA/CMC-EnSpm          5407   5462  (3190)  294855  
  2694   10.5  3.0  2.6  chr11              1620557  1621115 (43863722) C DNA8-4A_DR        DNA/hAT-Charlie         (0)    919       1  294856  
  1910   13.5  7.1  5.2  chr11              1621116  1621567 (43863270) + CR1-25_DR         LINE/L2                2443   2902   (203)  294857  
   748    7.9 11.4  0.0  chr11              1621503  1621616 (43863221) + hAT-N137_DR       DNA/hAT-Ac             2583   2709   (862)  294858 *
   635   15.7  9.6  0.7  chr11              1621617  1621633 (43863204) + EnSpm-17_DR       DNA/CMC-EnSpm          2841   2983  (6293)  294859  
  1752   11.6  8.4  1.3  chr11              1621634  1621930 (43862907) + HATN13_DR         DNA/hAT-Ac                1    318   (801)  294860  
   265   18.8  0.0  3.1  chr11              1621954  1622019 (43862818) + DNA8-22_DR        DNA                      34     97   (688)  294861  
   241   18.5 11.6  1.3  chr11              1621987  1622078 (43862759) + DNA8-22_DR        DNA                      24    106   (679)  294861 *
   278   26.4  0.0  2.3  chr11              1622097  1622185 (43862652) + DNA8-22_DR        DNA                      30    116   (669)  294861  
  1300   15.5  0.0  2.6  chr11              1622371  1622608 (43862229) + Kolobok-N10B_DR   DNA/Kolobok              40    271     (0)  294862  
  1350   18.2  9.0 10.3  chr11              1623263  1623753 (43861084) + EnSpm-N6_DR       DNA/CMC-EnSpm?            1    346     (0)  294863  
   499   18.6 10.1  0.0  chr11              1623754  1623882 (43860955) + EnSpm-N6_DR       DNA/CMC-EnSpm?            1    142   (204)  294864  
   409   18.1  8.4  0.0  chr11              1623905  1623987 (43860850) C EnSpm-N6_DR       DNA/CMC-EnSpm?        (228)    118      29  294865 *
  1117   17.9  4.1  5.3  chr11              1623948  1624228 (43860609) + EnSpm-N6_DR       DNA/CMC-EnSpm?           29    305  (2945)  294866  
  1439   17.1  7.8  0.9  chr11              1624252  1624570 (43860267) + EnSpm-N6_DR       DNA/CMC-EnSpm?            1    341     (5)  294867  
   423   26.3  0.8  0.8  chr11              1624818  1624833 (43860004) + TE-X-13_DR        Unknown                1147   1280  (1145)  294868  
   575   18.6  0.8  0.0  chr11              1624834  1624951 (43859886) C ANGEL             DNA/Kolobok            (52)    257     139  294869  
   310   23.7  3.1  3.1  chr11              1624868  1624963 (43859874) C DNA2-8_DR         DNA/CMC-EnSpm        (2695)   1712    1617  294870 *
   244   14.0  0.0  4.7  chr11              1625029  1625073 (43859764) + ANGEL             DNA/Kolobok              16     58   (251)  294871  
  3255    8.6  5.0  0.4  chr11              1625440  1625918 (43858919) C LOOPERN4B_DR      DNA/Kolobok-T2          (2)    501       1  294872  
   201   16.5  0.0 11.6  chr11              1627507  1627554 (43857283) + Helitron-2_DR     RC/Helitron            8522   8564 (18848)  294873  
   403   16.1  5.5  4.3  chr11              1627604  1627694 (43857143) + DNA8-17_DR        DNA/hAT-Tip100         1276   1367   (446)  294874  
   459   18.3  1.8  1.2  chr11              1628263  1628307 (43856530) C hAT-13_DR         DNA/hAT-Tip100        (234)   2568    2402  294875 *
   624    3.9  1.9  0.0  chr11              1628292  1628395 (43856442) + MOSAT_DR          Satellite              1094   1199   (888)  294876 *
   822    0.0  0.0  0.0  chr11              1628308  1628428 (43856409) + (TCTA)n           Simple_repeat             1    121     (0)  294877  
   266    0.0  2.0  2.0  chr11              1628389  1628437 (43856400) + DNA2-13_DR        DNA                     357    405  (5493)  294878 *
   979    9.2 10.9  0.5  chr11              1629751  1629925 (43854912) + DNA11TA1B_DR      DNA/CMC-EnSpm            11    203     (0)  294879  
   767   19.8  0.6  1.3  chr11              1630172  1630330 (43854507) + DNA8-28_DR        DNA/hAT                3026   3183  (3959)  294880 *
  1067    6.0  0.8  0.0  chr11              1630202  1630334 (43854503) C hAT-N137_DR       DNA/hAT-Ac            (872)   2699    2566  294881  
   735    8.4 19.9  1.7  chr11              1630331  1630476 (43854361) + DNAX-18_DR        DNA/Merlin              109    280   (478)  294882 *
   924   13.6  5.2  1.7  chr11              1630335  1630373 (43854464) C HATN17_DR         DNA/hAT-Tip100       (1076)    471     294  294883  
  2940    9.9 25.8  0.9  chr11              1630512  1631115 (43853722) C DNAX-18_DR        DNA/Merlin              (1)    757       5  294884  
  1812   11.3  1.4  0.7  chr11              1631135  1631419 (43853418) C DNAX-18_DR        DNA/Merlin            (469)    289       3  294885  
   384   13.8  1.5  0.0  chr11              1631369  1631433 (43853404) C CryptonV-N4_DR    DNA/Crypton-V       (11170)   2323    2258  294886 *
  1596   11.4  6.0  1.4  chr11              1631449  1631715 (43853122) C DNAX-18_DR        DNA/Merlin            (470)    288      10  294887  
   211   25.6  5.7  2.2  chr11              1631712  1631799 (43853038) C hAT-N48C_DR       DNA/hAT-Ac            (565)   1734    1644  294888 *
  1163   11.4  0.0  6.5  chr11              1632468  1632597 (43852240) + (TCCA)n           Simple_repeat             1    264   (912)  294889  
   607   20.9 11.3 10.4  chr11              1632598  1633090 (43851747) C Polinton-4_DR     DNA/Maverick         (7591)  12696   12410  294890  
  1163   11.4  0.0  6.5  chr11              1633091  1633156 (43851681) + (TCCA)n           Simple_repeat           265    397   (779)  294889  
   277   19.1  0.0  7.3  chr11              1633157  1633348 (43851489) + CT-rich           Low_complexity            1    179     (0)  294891  
  1163   11.4  0.0  6.5  chr11              1633349  1633726 (43851111) + (TCCA)n           Simple_repeat           398   1176     (0)  294889  
   923   18.3  4.8  5.5  chr11              1633454  1633826 (43851011) C Polinton-4_DR     DNA/Maverick         (7591)  12696   12410  294892 *
   517   20.0  1.9  4.4  chr11              1634052  1634213 (43850624) C hAT-27N1_DR       DNA/hAT-Ac              (1)    730     573  294893  
   428   25.7  0.6  5.9  chr11              1634168  1634190 (43850647) + Dada-U1A_DR       DNA/Dada               3155   3216  (7763)  294894 *
   597   16.8  0.8  0.0  chr11              1634191  1634309 (43850528) C TDR16             DNA/Merlin             (18)    295     176  294895  
   428   25.7  0.6  5.9  chr11              1634310  1634345 (43850492) + Dada-U1A_DR       DNA/Dada               3217   3323  (7656)  294894  
   407   10.0  0.0  0.0  chr11              1634675  1634732 (43850105) + EnSpm-N3C_DR      DNA/CMC-EnSpm             1     58   (225)  294896  
  1626    7.1 14.4  0.7  chr11              1634733  1635002 (43849835) + HE1_DR1           SINE/tRNA-V-RTE           3    309    (93)  294897  
   913   19.6 19.8  4.5  chr11              1634749  1635117 (43849720) + DNA2-7_DR         DNA                    4415   4837  (4813)  294898 *
   374   18.3  3.7  0.0  chr11              1635052  1635133 (43849704) C hAT-N137_DR       DNA/hAT-Ac           (2852)    719     635  294899 *
  2132    9.9 15.9  0.0  chr11              1635276  1635628 (43849209) + Kolobok-N5_DR     DNA/Kolobok-T2?           1    409    (76)  294900  
   771    9.1  0.8  5.7  chr11              1635687  1635814 (43849023) + EnSpm-N3C_DR      DNA/CMC-EnSpm           162    283     (0)  294901  
  2339    6.6 16.6  0.2  chr11              1636025  1636374 (43848463) C DNA-2-2_DR        DNA                     (0)    407       1  294902  
   752   11.6 21.9  0.0  chr11              1636375  1636520 (43848317) + Kolobok-N1_DR     DNA/Kolobok-T2?          12    189   (610)  294903  
   527   15.9 11.5  2.3  chr11              1636518  1636639 (43848198) + EnSpm-N59_DR      DNA/CMC-EnSpm?         2483   2615  (1054)  294904 *
   726    7.8 12.2  0.0  chr11              1636537  1636651 (43848186) C HE1_DR1           SINE/tRNA-V-RTE       (269)    133       5  294905  
   493   16.8 11.6  2.9  chr11              1636538  1636666 (43848171) C EnSpm-N13_DR      DNA/CMC-EnSpm       (20275)   1874    1735  294906 *
   256   26.0  3.9  3.9  chr11              1636685  1636788 (43848049) C DNA-2-2_DR        DNA                   (180)    227     124  294907  
   229   25.0  3.9 11.9  chr11              1636789  1636811 (43848026) C hAT-N53B_DR       DNA/hAT-Ac           (1946)   2231    2114  294908  
   341   22.1  0.0  1.3  chr11              1636859  1636936 (43847901) + Harbinger-N18_DR  DNA/PIF-Harbinger?        1     77   (766)  294909  
  1876   10.0 14.6  0.0  chr11              1636998  1637327 (43847510) + HE1_DR1           SINE/tRNA-V-RTE           3    380    (22)  294910  
  1231   14.7 12.7  0.8  chr11              1637358  1637423 (43847414) C DIRS-1E-LTR_DR    LTR/Ngaro             (200)    490     292  294911  
  1286    9.8  0.0  0.0  chr11              1637424  1637607 (43847230) C HE1_DR1           SINE/tRNA-V-RTE       (218)    184       1  294912  
  1231   14.7 12.7  0.8  chr11              1637608  1637633 (43847204) C DIRS-1E-LTR_DR    LTR/Ngaro             (200)    291     207  294911  
   215   26.0  0.0  0.0  chr11              1637693  1637742 (43847095) C KenoDr2           LINE/L1-Tx1           (703)   5079    5030  294913  
  1857   10.3  0.0  1.5  chr11              1638050  1638325 (43846512) C Kolobok-1N2_DR    DNA/Kolobok-T2          (0)    690     419  294914  
   216   10.3  0.0  0.0  chr11              1638353  1638381 (43846456) C Kolobok-1N2_DR    DNA/Kolobok-T2        (469)    221     193  294914  
   469   15.6  0.0  0.0  chr11              1638456  1638532 (43846305) C hAT-N94_DR        DNA/hAT-Charlie       (279)    792     716  294915  
  2959    9.1  1.4  0.0  chr11              1639229  1639644 (43845193) C TC1DR3            DNA/TcMar-Tc1           (0)   1225     804  294916  
  1286   10.6 48.8  0.0  chr11              1639635  1639954 (43844883) + SINE3-1a          SINE/5S-Deu-L2           92    567     (3)  294917 *
   972    9.5  5.4  0.6  chr11              1639996  1640144 (43844693) C TE-X-16_DR        DNA/Crypton-A         (197)    156       1  294918  
   343   19.1  0.0  1.6  chr11              1640169  1640232 (43844605) + DNA-TTAA-2_DR     DNA                       1     63   (606)  294919 *
   670    7.8  9.5  0.8  chr11              1640229  1640344 (43844493) + DNA-TTAA-2_DR     DNA                     544    669     (0)  294920  
  1199   18.9 27.0  1.0  chr11              1640359  1640835 (43844002) + hAT-N126B_DR      DNA/hAT-Ac                1    600     (0)  294921  
   385   23.7  0.9  4.5  chr11              1641186  1641201 (43843636) + EnSpm-8_DR        DNA/CMC-EnSpm          8340   8351  (1090)  294922  
   802   17.7 10.7  0.9  chr11              1641202  1641406 (43843431) + ANGEL             DNA/Kolobok               1    225    (84)  294923  
  2927   12.7  5.6  0.0  chr11              1641411  1641890 (43842947) C DNA-X-4_DR        DNA                    (21)   1224     718  294924  
  2815   18.0 17.1  4.0  chr11              1641891  1642332 (43842505) + Merlin-2_DR       DNA/Merlin            10103  11140  (2781)  294925  
  1414   22.0  2.4  6.4  chr11              1641947  1642484 (43842353) C MuDR-2N1_DR       DNA/MULE-MuDR        (7205)   5020    4503  294926 *
   465   11.7  0.0  7.3  chr11              1642335  1642510 (43842327) + EnSpm-N25_DR      DNA/CMC-EnSpm           774    937  (3749)  294927 *
   223   21.7  0.5 13.1  chr11              1642348  1642367 (43842470) + hAT-N91_DR        DNA/hAT-Ac              148    221   (134)  294928 *
   287   14.1  5.2 13.8  chr11              1642368  1642540 (43842297) + hAT-N187_DR       DNA/hAT-Charlie         190    349   (828)  294929  
   223   21.7  0.5 13.1  chr11              1642541  1642570 (43842267) + hAT-N91_DR        DNA/hAT-Ac              222    345    (10)  294928  
   440    0.0  0.0  0.0  chr11              1642984  1643046 (43841791) + (TATAG)n          Simple_repeat             5     67     (0)  294930  
   344   17.2  6.5 10.1  chr11              1643001  1643034 (43841803) C CryptonV-N4_DR    DNA/Crypton-V        (5595)   7898    7784  294931 *
   421   20.2  1.2  1.2  chr11              1643035  1643119 (43841718) C Merlin-1_DR       DNA/Merlin           (5826)   4701    4617  294932 *
  1401   10.9 13.4  0.4  chr11              1643045  1643283 (43841554) + SINE2-5_DR        SINE/tRNA-V-RTE          10    279     (3)  294933  
   827   13.1  1.2  5.2  chr11              1643140  1643300 (43841537) + DNA2-16_DR        DNA                    5965   6119 (11932)  294934 *
  3364   10.0  2.2  0.0  chr11              1643471  1643962 (43840875) + LOOPERN4B_DR      DNA/Kolobok-T2            1    503     (0)  294935  
  1215   11.5  2.9  0.5  chr11              1644365  1644574 (43840263) C Mariner-N38_DR    DNA/TcMar-Tc1           (0)    547     333  294936  
  3515    6.7 10.2  0.0  chr11              1644582  1645091 (43839746) + HATN3_DR          DNA/hAT-Tip100            1    562     (9)  294937  
   425   19.8  0.0  0.0  chr11              1645127  1645212 (43839625) C hAT-N124_DR       DNA/hAT-Ac            (306)    661     576  294938  
   366    8.2 16.4  0.0  chr11              1645263  1645323 (43839514) C TDR5              DNA/CMC-EnSpm         (460)     71       1  294939  
  1725   11.2  1.9  0.7  chr11              1645326  1645594 (43839243) C hAT-N124_DR       DNA/hAT-Ac            (688)    279       8  294938  
   344   15.9  0.0  7.9  chr11              1645583  1645691 (43839146) C EnSpm-6N1_DR      DNA/CMC-EnSpm        (8041)   1195    1095  294940 *
   669    9.5  0.0  0.9  chr11              1645607  1645712 (43839125) C hAT5-N2_DR        DNA/hAT-hAT5         (1316)   1269    1165  294941 *
  1946    9.2 12.7  0.0  chr11              1645703  1646040 (43838797) C HE1_DR1           SINE/tRNA-V-RTE        (20)    382       2  294942  
   323   14.8  0.0  0.0  chr11              1645993  1646046 (43838791) C EnSpm-N44_DR      DNA/CMC-EnSpm        (3182)   5470    5417  294943 *
   277   18.0  6.8  0.0  chr11              1646148  1646236 (43838601) C EnSpm-N14_DR      DNA/CMC-EnSpm         (910)   3670    3590  294944  
   209    6.1  0.0  0.0  chr11              1646571  1646684 (43838153) + (TTTTA)n          Simple_repeat             3    116     (0)  294945  
   208   19.6  1.8  1.8  chr11              1647703  1647759 (43837078) C Ginger1-N1_DR     DNA/Ginger-1          (598)   2060    2004  294946 *
   365   19.3  0.0 14.4  chr11              1647730  1647771 (43837066) C IS3EU-5_DR        DNA/IS3EU            (4606)   3682    3654  294947  
   371   14.7  2.9  1.4  chr11              1647772  1647840 (43836997) C HarbingerN7_DR    DNA/PIF-Harbinger       (0)    478     409  294948  
   655   15.8  0.8  3.9  chr11              1647843  1647974 (43836863) C HarbingerN7_DR    DNA/PIF-Harbinger     (350)    128       1  294948  
   462   13.3  2.2  1.1  chr11              1648128  1648218 (43836619) + CryptonV-N6_DR    DNA/Crypton-V           184    275   (287)  294949  
   349   21.0  4.8  4.8  chr11              1648146  1648270 (43836567) + hAT-N48C_DR       DNA/hAT-Ac             1637   1761   (538)  294950 *
   300   22.2  1.1  0.9  chr11              1648194  1648288 (43836549) + EnSpm-9_DR        DNA/CMC-EnSpm           818   1001  (7619)  294951 *
   296   25.1  3.7  8.4  chr11              1649295  1649312 (43835525) + EnSpm-7_DR        DNA/CMC-EnSpm          7071   7220  (3810)  294952  
   456   15.4  0.0 25.2  chr11              1649313  1649451 (43835386) C ENSPM-6_DR        DNA/CMC-EnSpm         (839)  31777   31667  294953  
   227   27.0  0.0 15.0  chr11              1649316  1649476 (43835361) C Gypsy120-LTR_DR   LTR/Gypsy             (854)    182      43  294954 *
  2210   10.9  4.3  0.0  chr11              1649796  1650145 (43834692) + HE1_DR1           SINE/tRNA-V-RTE          19    383    (19)  294955  
  1550   16.4  1.3 11.6  chr11              1649813  1650191 (43834646) C EnSpm-15_DR       DNA/CMC-EnSpm       (10202)   1252     909  294956 *
   284   10.9  2.5  5.4  chr11              1650408  1650939 (43833898) + A-rich            Low_complexity            1    516     (0)  294957  
   444    6.9  2.5  1.2  chr11              1651321  1651515 (43833322) + (TTAAA)n          Simple_repeat             1    197     (0)  294958  
  1309   13.4  5.2  0.4  chr11              1652224  1652455 (43832382) + TDR22             DNA                     969   1211    (44)  294959  
   267   15.6  7.8  0.0  chr11              1652699  1652762 (43832075) + Zisupton-2_DR     DNA/Zisupton           1898   1966  (3088)  294960  
  2740    5.7  0.8  0.0  chr11              1652775  1653144 (43831693) C Mariner-N38_DR    DNA/TcMar-Tc1           (0)    547     175  294961  
   295    9.1  0.0  2.3  chr11              1652802  1652812 (43832025) C MuDR-2_DR         DNA/MULE-MuDR        (5809)  18123   18081  294962 *
   230   23.7  1.2  5.2  chr11              1653145  1653224 (43831613) C Zisupton-6_DR     DNA/Zisupton        (13149)   8967    8891  294963 *
   678   14.4  1.6  0.0  chr11              1653210  1653334 (43831503) C hAT-N115_DR       DNA/hAT               (154)    975     849  294964  
  1315    5.7  4.8  0.0  chr11              1653388  1653615 (43831222) C L1-58_DR          LINE/L1                 (8)   1842    1604  294965  
   275   14.2  1.4  4.2  chr11              1653542  1653688 (43831149) C Gypsy-226_DR-LTR  LTR/Gypsy             (146)    870     728  294966 *
   310   12.4  0.9  0.0  chr11              1653584  1653594 (43831243) + Dada-U6_DR        DNA/Dada               7084   7144  (1819)  294967  
   317    8.7  1.1  3.2  chr11              1653595  1653689 (43831148) + DNA8-26_DR        DNA                    1380   1472  (3058)  294968 *
   324    2.7  0.0  2.7  chr11              1653614  1653689 (43831148) C Harbinger-1_DR    DNA/PIF-Harbinger    (3018)    891     818  294969 *
   366   10.0  0.0  0.0  chr11              1653630  1653719 (43831118) C DNA-2-32_DR       DNA/CMC-EnSpm?       (3225)   5557    5468  294970  
   221   12.2  0.0  9.9  chr11              1653690  1653707 (43831130) + Helitron-N3B_DR   RC/Helitron            5071   5142  (1462)  294971 *
   297   12.9  7.9  0.0  chr11              1653720  1653730 (43831107) C EnSpm-6N1_DR      DNA/CMC-EnSpm        (8229)   1007     899  294972 *
   432   16.9  0.9 22.0  chr11              1653728  1653947 (43830890) C HATN17_DR         DNA/hAT-Tip100        (668)    879     698  294973  
   225   14.8 11.2  3.0  chr11              1653731  1653746 (43831091) + Kolobok-2_DR      DNA/Kolobok-T2         5576   5672  (1028)  294974 *
   419   19.1  1.1  0.0  chr11              1653990  1654078 (43830759) + EnSpm-N4B_DR      DNA/CMC-EnSpm?          102    191    (29)  294975  
   268   19.2  0.0  1.9  chr11              1654304  1654356 (43830481) + MuDR-2_DR         DNA/MULE-MuDR         15817  15868  (8065)  294976 *
   484   13.1  6.4  7.2  chr11              1654327  1654466 (43830371) C hAT-N21B_DR       DNA/hAT-Ac             (81)   1220    1082  294977 *
   498   16.4  0.8  2.4  chr11              1654443  1654470 (43830367) C Zisupton-7_DR     DNA/Zisupton         (5526)  11556   11434  294978  
   590    3.1  0.0  0.0  chr11              1654471  1654567 (43830270) C hAT-2n1_DR        DNA/hAT-Charlie        (83)   1127    1031  294979  
   517   14.2  0.0  0.0  chr11              1654475  1654587 (43830250) + Zisupton-6_DR     DNA/Zisupton           9386   9498 (12618)  294980 *
   245   15.9 13.9  4.7  chr11              1654578  1654656 (43830181) + Mariner-6_DR      DNA/TcMar-Tc1           195    280  (1349)  294981 *
   246   14.9  0.0  9.3  chr11              1654598  1654656 (43830181) C hAT-N21B_DR       DNA/hAT-Ac            (300)   1001     948  294977  
   222   15.9  8.8  7.2  chr11              1654600  1654667 (43830170) C Merlin-1_DR       DNA/Merlin           (5525)   5002    4934  294982 *
   365   28.4  5.5  6.6  chr11              1654623  1654822 (43830015) C hAT-N127_DR       DNA/hAT-Charlie      (3314)   7002    6805  294983 *
  1488   10.4  4.1  1.2  chr11              1654670  1654913 (43829924) C ANGEL             DNA/Kolobok            (34)    275      25  294984  
   315   20.4  2.1 12.6  chr11              1654792  1654931 (43829906) + EnSpm-N40B_DR     DNA/CMC-EnSpm          3116   3242  (2265)  294985 *
   295   17.7  0.0  0.0  chr11              1654912  1654973 (43829864) + L1-78_DR          LINE/L1                4820   4881   (379)  294986 *
   499    9.1  3.9 20.6  chr11              1655017  1655196 (43829641) + hAT-N91_DR        DNA/hAT-Ac              199    353     (2)  294987  
  1087   14.8  0.0  0.0  chr11              1655264  1655274 (43829563) + (CAATG)n          Simple_repeat             1    281     (0)  294988  
   252   17.9 11.5  7.1  chr11              1655275  1655544 (43829293) C DNA-2-15_DR       DNA                   (157)   1127     847  294989 *
   257   27.6  2.8  0.0  chr11              1655418  1655562 (43829275) + Polinton-1N1_DR   DNA/Maverick          14744  14892   (577)  294990 *
  4648    7.7  1.2  0.9  chr11              1655535  1656194 (43828643) C L2-44_DR          LINE/L2                 (0)   3032    2371  294991  
  4298    8.7  0.2  0.5  chr11              1656187  1656767 (43828070) + DIRS-9C_DR        LTR/Ngaro              6806   7384     (0)  294992 *
  2310    7.3  1.3  0.0  chr11              1656768  1657080 (43827757) C L2-44_DR          LINE/L2               (667)   2365    2049  294991  
   702   10.9  4.5  0.0  chr11              1657768  1657877 (43826960) + DNA8-17_DR        DNA/hAT-Tip100         1577   1691   (122)  294993  
   269   20.2  3.6 11.5  chr11              1657775  1657914 (43826923) + CryptonV-N5_DR    DNA/Crypton-V          5463   5592 (18945)  294994 *
  1806    2.9  0.0  0.0  chr11              1658263  1661611 (43823226) C SAT-9_DR          Satellite              (67)   3349       1  294995  
   333   13.3  1.7  0.0  chr11              1662681  1662740 (43822097) C Kolobok-N16_DR    DNA/Kolobok?            (7)   1235    1175  294996  
   949    9.1  4.9  0.0  chr11              1662750  1662892 (43821945) C Kolobok-N16_DR    DNA/Kolobok?          (640)    602     453  294997  
  1100   18.5  4.9  1.7  chr11              1662893  1663118 (43821719) C Harbinger-4N1_DR  DNA/PIF-Harbinger      (18)   1003     771  294998  
   593   17.8  2.1  7.2  chr11              1663118  1663262 (43821575) C Harbinger-4N1B_DR DNA/PIF-Harbinger    (1023)    140       3  294999 *
   818   14.7 44.5  6.3  chr11              1663263  1663590 (43821247) C Kolobok-N16_DR    DNA/Kolobok?          (785)    457       1  294997  
  1905    6.6  4.1  0.0  chr11              1663924  1664167 (43820670) + HATN8_DR          DNA/Zisupton              2    255     (0)  295000  
  2118    6.9  6.6  0.6  chr11              1664180  1664499 (43820338) + HE1_DR1           SINE/tRNA-V-RTE          46    384    (18)  295001  
   303   29.9  2.0  2.7  chr11              1664408  1664555 (43820282) + CryptonV-N5_DR    DNA/Crypton-V          5311   5457 (19080)  295002 *
  2245    9.6  3.1  0.0  chr11              1664794  1665115 (43819722) + HE1_DR1           SINE/tRNA-V-RTE          46    377    (25)  295003  
   492   22.9  0.0  1.9  chr11              1665021  1665127 (43819710) + CryptonV-N5_DR    DNA/Crypton-V          5010   5114 (19423)  295004 *
   481   13.5  1.8  7.5  chr11              1665048  1665141 (43819696) + DNA2-16_DR        DNA                    8173   8260  (9791)  295005 *
  2204    4.7  1.8  0.0  chr11              1665142  1665420 (43819417) C CryptonV-N7_DR    DNA/Crypton-V           (0)    284       1  295006  
   264   15.4  0.0 10.2  chr11              1665368  1665432 (43819405) + hAT-N48B_DR       DNA/hAT-Ac             1417   1475   (665)  295007 *
   201   13.3  0.0  0.0  chr11              1665409  1665438 (43819399) C Gypsy47-I_DR      LTR/Gypsy            (4883)    186     157  295008 *
   206   19.1  0.0  0.0  chr11              1665471  1665512 (43819325) + EnSpm-N10_DR      DNA/CMC-EnSpm          3932   3973  (5335)  295009 *
   630   18.0 15.8  4.2  chr11              1665481  1665693 (43819144) C Kolobok-N10_DR    DNA/Kolobok           (281)    362     126  295010  
  1433    7.9 15.3  0.0  chr11              1665694  1665909 (43818928) + hAT-N162B_DR      DNA/hAT-Charlie           1    249   (576)  295011  
  1503   21.1 22.7  3.0  chr11              1665910  1666496 (43818341) C TDR13B            DNA                     (0)    763      65  295012  
   489    8.8  0.0  6.2  chr11              1666479  1666563 (43818274) + hAT-N162B_DR      DNA/hAT-Charlie         620    699   (126)  295013 *
  1996    7.1  0.0  0.0  chr11              1666623  1666877 (43817960) C HATN8_DR          DNA/Zisupton            (0)    255       1  295014  
   935    7.2  0.0  0.8  chr11              1667087  1667213 (43817624) + hAT-N162B_DR      DNA/hAT-Charlie         700    825     (0)  295015  
   493   14.8  0.0 10.1  chr11              1667222  1667319 (43817518) C Kolobok-N10_DR    DNA/Kolobok           (518)    125      37  295010  
  1763   12.4 12.1  0.0  chr11              1667320  1667609 (43817228) C TDR13B2           DNA                     (0)    779     455  295016  
   814   10.2 11.5  0.6  chr11              1667494  1667641 (43817196) C DNA9-3_DR         DNA/MULE-MuDR?       (5688)   5691    5528  295017 *
   694   10.5 14.3  0.0  chr11              1667636  1667740 (43817097) C TDR13B2           DNA                   (659)    120       1  295016 *
   227   24.3 18.9  0.0  chr11              1667682  1667755 (43817082) + DNA9-3_DR         DNA/MULE-MuDR?         5706   5793  (5586)  295018 *
   254   13.4  4.6  7.9  chr11              1667725  1667789 (43817048) C Kolobok-N10_DR    DNA/Kolobok           (580)     63       1  295019  
  1661   16.9  3.9  0.0  chr11              1668353  1668636 (43816201) + TDR13             DNA                       3    297   (475)  295020 *
  2120   10.7 12.5  2.7  chr11              1668625  1668999 (43815838) C TDR13             DNA                   (354)    418       8  295021  
  1437   10.3 14.9  2.7  chr11              1669855  1670123 (43814714) C SINE2-4_DR        SINE/tRNA-V-RTE         (4)    367      67  295022  
   213   24.1 11.2  2.8  chr11              1670037  1670115 (43814722) C DNAX-23_DR        DNA                  (2364)   9437    9351  295023 *
  4356   15.3  4.4  0.3  chr11              1670116  1670848 (43813989) C TDR13B            DNA                     (0)    763       1  295024  
   565   13.5  1.1  0.0  chr11              1670849  1670937 (43813900) C SINE2-3B_DR       SINE/tRNA-V           (261)     90       1  295025  
   525   17.2  1.0  2.0  chr11              1670938  1670949 (43813888) + TDR17B            DNA/Sola-1              688    787   (759)  295026  
   404   21.9  0.9  4.5  chr11              1670950  1670963 (43813874) + DNA-8-9_DR        DNA/hAT-Ac             2343   2453  (1266)  295027  
  3700   13.4 12.0  1.9  chr11              1671150  1671851 (43812986) + TDR13             DNA                       2    772     (0)  295028  
   236   21.3  0.0  0.0  chr11              1671852  1671898 (43812939) + hAT-N133_DR       DNA/hAT-Ac              107    153   (470)  295029 *
  2955   10.1  6.5  0.0  chr11              1671888  1672364 (43812473) + TC1DR2            DNA/TcMar-Tc1            87    594   (282)  295030  
   627   11.7  0.0  2.9  chr11              1673059  1673164 (43811673) C REX1-1_DR         LINE/Rex-Babar          (8)   3582    3480  295031  
  8362    5.9  1.2  0.6  chr11              1673168  1674299 (43810538) + TDR1              DNA/TcMar-Tc1             2   1140    (96)  295032  
   207   29.8  7.4  0.7  chr11              1674278  1674299 (43810538) C hAT-N22_DR        DNA/hAT-Ac           (1594)    144       1  295033 *
   828    8.0  0.0  0.0  chr11              1674300  1674412 (43810425) + hAT-N145_DR       DNA/hAT-Ac             1479   1591     (0)  295034  
  1349    7.1  0.0  5.1  chr11              1674413  1674619 (43810218) C TZF28B            DNA/TcMar-Tc1        (1417)    197       1  295035  
   276   18.9  5.3 10.0  chr11              1674694  1674787 (43810050) C EnSpm-N26B_DR     DNA/CMC-EnSpm           (2)    219     130  295036 *
   684   19.4  5.3  2.3  chr11              1674749  1674917 (43809920) + SAT-26_DR         Satellite              2074   2247  (1636)  295037 *
  1137    8.6  0.0  0.0  chr11              1674772  1674922 (43809915) + SINE2-3_DR        SINE/tRNA-V-RTE         218    368     (0)  295038  
   843    8.7  1.6  1.6  chr11              1674811  1674939 (43809898) + DNA8-10_DR        DNA/hAT-Ac             2082   2210  (1808)  295039 *
   362   22.3  4.8  1.9  chr11              1674849  1674953 (43809884) C hAT-N142_DR       DNA/hAT?              (986)    450     343  295040 *
   260   11.7  2.4  7.6  chr11              1675696  1675778 (43809059) + hAT-N47C_DR       DNA/hAT-Tip100          135    213  (2246)  295041 *
   772    6.4  0.0  0.3  chr11              1675716  1675918 (43808919) + (TAA)n            Simple_repeat             1    202     (0)  295042  
   200   15.5  7.7  0.7  chr11              1675779  1675825 (43809012) + MuDR-3_DR         DNA/MULE-MuDR          1444   1582  (5390)  295043 *
   202   15.6  5.3 14.5  chr11              1675906  1675980 (43808857) + ENSPM-6_DR        DNA/CMC-EnSpm         12634  12702 (19914)  295044 *
   803    1.9  8.7  0.0  chr11              1675918  1676020 (43808817) C L2-1_DR           LINE/L2                 (0)   4985    4874  295045  
   261    9.9  1.4  0.0  chr11              1676014  1676084 (43808753) + hAT-N178B_DR      DNA/hAT-Ac              131    202  (1681)  295046 *
   551    9.3  0.5  2.8  chr11              1676022  1676302 (43808535) + (TAA)n            Simple_repeat             1    274     (0)  295047  
   558    9.2  0.0  1.1  chr11              1676591  1676678 (43808159) + DNA-2-30B_DR      DNA                       2     88   (325)  295048  
   530   19.2  4.2  9.9  chr11              1676593  1676783 (43808054) C HATN12_DR         DNA/hAT-Ac            (162)    417     237  295049 *
   534   18.9  2.5  0.0  chr11              1676688  1676809 (43808028) + DNA-2-30B_DR      DNA                     222    346    (67)  295050  
  2663   12.2  0.0  3.2  chr11              1677227  1677650 (43807187) C hAT-N160B_DR      DNA/hAT-Ac              (0)   1531    1121  295051  
  1284    7.4  5.0  1.3  chr11              1677648  1677883 (43806954) + HE1_DR1           SINE/tRNA-V-RTE         111    371     (0)  295052 *
  1018   18.2 10.9  4.1  chr11              1677884  1677920 (43806917) + DNA-6-N2_DR       DNA                    3348   3638  (1418)  295053  
  1738    6.8  1.1  4.5  chr11              1677926  1678201 (43806636) C DIRS-1-LTR_DR     LTR/Ngaro               (1)    621     355  295054  
   849   14.2  9.3  0.8  chr11              1678182  1678353 (43806484) C DIRS-1-LTR_DR     LTR/Ngaro            (6350)    228       2  295054 *
   632   15.8  1.5  0.7  chr11              1678354  1678481 (43806356) C EnSpm-N4B_DR      DNA/CMC-EnSpm?         (38)    182      54  295055  
  3493    2.1  0.0  3.7  chr11              1678543  1678992 (43805845) C Copia-15B_DR-LTR  LTR/Gypsy?              (0)    434       1  295056  
 15686    6.5  1.1  0.0  chr11              1678993  1681241 (43803596) C Copia-6-I_DR      LTR/Gypsy?              (0)   2273       1  295056  
  3334    2.1  0.0  3.7  chr11              1681242  1681691 (43803146) C Copia-15B_DR-LTR  LTR/Gypsy?              (0)    434       1  295056  
  2174    7.3 11.3  0.3  chr11              1681741  1682085 (43802752) C LOOPERN4B_DR      DNA/Kolobok-T2         (20)    483     101  295057  
  7286    4.7  1.4  2.3  chr11              1682086  1683099 (43801738) + piggyBac-N1_DR    DNA/PiggyBac              1   1005     (0)  295058  
   452   13.7 11.6  0.0  chr11              1683100  1683194 (43801643) + Kolobok-1N2_DR    DNA/Kolobok-T2          585    690     (0)  295059  
  3026    7.7  6.6  0.0  chr11              1683797  1684253 (43800584) C Kolobok-1N1_DR    DNA/Kolobok-T2         (21)   1402     916  295060  
   289   12.2  1.7  4.3  chr11              1684261  1684380 (43800457) C Gypsy-226_DR-LTR  LTR/Gypsy             (172)    844     728  295061 *
   503    8.1  4.0  0.7  chr11              1684287  1684300 (43800537) + hAT-N134B_DR      DNA/hAT?                675    744   (182)  295062  
   687    0.9  0.0 13.1  chr11              1684301  1684421 (43800416) + hAT-N39_DR        DNA/hAT-Tip100         1229   1335   (259)  295063  
   406   15.8  1.4  4.4  chr11              1684318  1684456 (43800381) C Penelope-1_DR     LINE/Penelope        (4286)    160      26  295064 *
   298   20.2  3.0  5.2  chr11              1684408  1684506 (43800331) + hAT-N54B_DR       DNA/hAT-Ac              397    493     (1)  295065 *
   503    8.1  4.0  0.7  chr11              1684422  1684435 (43800402) + hAT-N134B_DR      DNA/hAT?                745    828    (98)  295062  
  1198   10.7  4.4 10.6  chr11              1684509  1684758 (43800079) + LOOPERN4B_DR      DNA/Kolobok-T2          109    344   (159)  295066 *
  1492    7.0  1.0  0.0  chr11              1684749  1684949 (43799888) C Kolobok-1N1_DR    DNA/Kolobok-T2        (467)    956     754  295060  
   385   14.6  3.6  2.4  chr11              1684935  1684952 (43799885) C DIRS-1-LTR_DR     LTR/Ngaro             (337)    285     201  295067 *
   470    6.1  0.0  0.0  chr11              1684953  1685018 (43799819) C SINE2-5_DR        SINE/tRNA-V-RTE       (216)     66       1  295068  
  1154   13.1  4.0  0.0  chr11              1685128  1685326 (43799511) + DNA-N23_DR        DNA                       1    207   (191)  295069  
   623   12.1  0.0  0.0  chr11              1686682  1686780 (43798057) + LOOPERN4B_DR      DNA/Kolobok-T2            1     99   (404)  295070  
   412   17.1  4.3  2.3  chr11              1686887  1687013 (43797824) + hAT-N54_DR        DNA/hAT-Ac             1586   1689     (0)  295071  
   321   18.0  6.6  1.5  chr11              1687379  1687495 (43797342) + hAT-N54_DR        DNA/hAT-Ac             1584   1688     (1)  295072  
  2260    9.1  2.7  6.6  chr11              1687498  1687907 (43796930) + LOOPERN4B_DR      DNA/Kolobok-T2          109    503     (0)  295073  
   279   20.4  3.2  2.1  chr11              1688142  1688236 (43796601) C Mariner-N31_DR    DNA/TcMar-Tc1          (51)    489     394  295074  
   245   22.6  2.1  1.1  chr11              1688208  1688301 (43796536) + ASAT_CY           Satellite                 1     95   (167)  295075 *
   254   15.7  2.0  0.0  chr11              1688745  1688795 (43796042) + Copia-11J_DR-LTR  LTR/Gypsy?               56    107   (344)  295076  
   206    8.1  5.4  0.0  chr11              1688787  1688823 (43796014) + EnSpm-N15_DR      DNA/CMC-EnSpm           815    853   (634)  295077 *
   802    9.2  0.0  0.0  chr11              1688855  1688963 (43795874) + HarbingerN5_DR    DNA/PIF-Harbinger        71    179   (682)  295078  
   410   17.2 19.8  0.8  chr11              1688955  1688976 (43795861) C DNA2-14_DR        DNA                  (3353)   4269    4227  295079 *
  2198   10.8 35.8  0.3  chr11              1688977  1689496 (43795341) C HAT1-N1B_DR       DNA/hAT-Ac              (0)    739      36  295080  
   394   21.7  2.3  5.0  chr11              1689466  1689609 (43795228) + Copia-12_DR-LTR   LTR/Gypsy?              336    483     (1)  295081 *
  2239   14.6  4.0  1.9  chr11              1689790  1690244 (43794593) C EnSpm-N21_DR      DNA/CMC-EnSpm           (0)    479      16  295082  
  2472   15.3 12.4  1.1  chr11              1690245  1690798 (43794039) C DIRS-1-LTR_DR     LTR/Ngaro               (2)    620       5  295083  
   316   22.8 10.3  2.4  chr11              1690896  1691012 (43793825) C Harbinger-N19_DR  DNA/PIF-Harbinger      (42)    581     456  295084  
   240   17.8  5.8  3.4  chr11              1691146  1691232 (43793605) + EnSpm-N40B_DR     DNA/CMC-EnSpm          2925   3013  (2494)  295085 *
   254   17.3  0.0  1.9  chr11              1691202  1691254 (43793583) + DNA2-16_DR        DNA                   10042  10093  (7958)  295086 *
   285   11.2  1.2 13.5  chr11              1691224  1691306 (43793531) + TDR9              DNA                     135    208     (0)  295087  
  2047   11.2  7.2  0.5  chr11              1691307  1691591 (43793246) C HE1_DR1           SINE/tRNA-V-RTE        (92)    310       2  295088  
   258   29.0  1.6  0.8  chr11              1691762  1691886 (43792951) C HarbingerN6B_DR   DNA/PIF-Harbinger     (232)    490     365  295089  
  1084    4.5  0.0  0.0  chr11              1692057  1692190 (43792647) + SINE2-5_DR        SINE/tRNA-V-RTE         147    280     (2)  295090  
   700   19.2  0.7  0.7  chr11              1692191  1692205 (43792632) C DNA9-3_DR         DNA/MULE-MuDR?       (9914)   1462    1314  295091  
   302   20.9  4.3  3.2  chr11              1692224  1692317 (43792520) + TC1DR3            DNA/TcMar-Tc1            14    108  (1117)  295092  
   680   13.9  2.6  0.0  chr11              1692367  1692526 (43792311) + (TATCG)n          Simple_repeat             1    164     (0)  295093  
   653   17.0  2.1  8.7  chr11              1692527  1692535 (43792302) + (ATATG)n          Simple_repeat             1     56   (317)  295094  
   682   20.1  1.1  6.2  chr11              1692536  1692721 (43792116) + (CGATA)n          Simple_repeat             1    177     (0)  295095  
   653   17.0  2.1  8.7  chr11              1692722  1692765 (43792072) + (ATATG)n          Simple_repeat            57    373     (0)  295094  
   597   11.6 37.1  4.3  chr11              1692767  1692793 (43792044) C hAT-N21B_DR       DNA/hAT-Ac             (95)   1206    1149  295096  
   650   16.4  0.0  0.0  chr11              1692794  1692921 (43791916) C Mariner-N38_DR    DNA/TcMar-Tc1          (32)    515     388  295097  
   597   11.6 37.1  4.3  chr11              1692922  1693081 (43791756) C hAT-N21B_DR       DNA/hAT-Ac             (95)   1148     793  295096 *
   809    9.3  8.0  1.1  chr11              1692927  1693089 (43791748) C Mariner-N38_DR    DNA/TcMar-Tc1         (296)    251      78  295097  
   276   13.1  0.0  2.2  chr11              1693136  1693182 (43791655) C DNA-X-19_DR       DNA                   (614)     46       1  295098  
   813   20.5  0.0  8.5  chr11              1693784  1694118 (43790719) + (CGATA)n          Simple_repeat             1    306     (0)  295099  
   261   27.2  2.3  6.9  chr11              1693833  1694031 (43790806) C Polinton-1N1_DR   DNA/Maverick        (14773)    696     411  295100 *
   528   13.0  0.0  0.0  chr11              1694032  1694131 (43790706) + (CAATA)n          Simple_repeat             4    103     (0)  295101 *
  2462    1.7  0.3  0.3  chr11              1694129  1694427 (43790410) + L2-1_DR           LINE/L2                4687   4985     (0)  295102  
   863   23.6  0.4  8.5  chr11              1694410  1694509 (43790328) + (CGATA)n          Simple_repeat             1    718   (434)  295103 *
   215   26.3  2.0  5.7  chr11              1694510  1694763 (43790074) + Polinton-1N1_DR   DNA/Maverick          14741  14985   (484)  295104 *
   514   18.2  1.2 16.1  chr11              1694599  1695072 (43789765) + (ATATG)n          Simple_repeat             1    403     (0)  295105  
   863   23.6  0.4  8.5  chr11              1695073  1695106 (43789731) + (CGATA)n          Simple_repeat           719    958   (194)  295103  
   605   17.7  1.1  8.3  chr11              1695107  1695116 (43789721) + (ATATG)n          Simple_repeat             1     55   (440)  295106  
   215   24.7  8.9  4.7  chr11              1695117  1695569 (43789268) + Polinton-1N1_DR   DNA/Maverick          14734  15060   (409)  295107  
   605   17.7  1.1  8.3  chr11              1695570  1695640 (43789197) + (ATATG)n          Simple_repeat            56    495     (0)  295106  
   863   23.6  0.4  8.5  chr11              1695641  1695663 (43789174) + (CGATA)n          Simple_repeat           959   1152     (0)  295103  
  2169    9.3  1.2  0.0  chr11              1695665  1695996 (43788841) + HE1_DR1           SINE/tRNA-V-RTE          45    380    (22)  295108  
   222   19.3  0.0  6.8  chr11              1696304  1696381 (43788456) C L2-16_DRe         LINE/Rex-Babar          (3)   4286    4214  295109  
   242   11.1  0.0  0.0  chr11              1696530  1696565 (43788272) C TDR22             DNA                  (1219)     36       1  295110  
   213    6.5  0.0  0.0  chr11              1696568  1696598 (43788239) C hAT-N133_DR       DNA/hAT-Ac            (317)    306     276  295111  
  3434    6.3  7.3  0.8  chr11              1696616  1697111 (43787726) + SINE3-1a          SINE/5S-Deu-L2           29    556    (14)  295112  
   675   13.6  4.9  4.9  chr11              1697105  1697267 (43787570) C hAT-N133_DR       DNA/hAT-Ac            (337)    286     124  295111 *
   200   24.4  4.1  5.8  chr11              1697322  1697443 (43787394) C L2-44_DR          LINE/L2                (16)   3016    2897  295113  
   362   26.3  5.3  1.9  chr11              1697904  1698054 (43786783) C Polinton-4_DR     DNA/Maverick         (7588)  12699   12544  295114 *
  1095   16.7  0.7  0.3  chr11              1697925  1698321 (43786516) + (TCTA)n           Simple_repeat             1    398     (0)  295115  
   797   21.4  0.0  0.6  chr11              1698093  1698116 (43786721) + (TCTG)n           Simple_repeat             1     83   (165)  295116 *
   483   12.6  0.0 30.0  chr11              1698117  1698298 (43786539) + Ginger1-N1_DR     DNA/Ginger-1            288    427  (2231)  295117  
   290   18.2  1.3  0.0  chr11              1698286  1698362 (43786475) C ERV1-7_DR-I       LTR/ERV1             (4625)   2078    2001  295118 *
   797   21.4  0.0  0.6  chr11              1698299  1698342 (43786495) + (TCTG)n           Simple_repeat            84    248     (0)  295116  
   289   10.6  0.0  1.2  chr11              1698724  1698905 (43785932) + (GAAA)n           Simple_repeat             1    179     (0)  295119  
   202    6.8  0.0  6.8  chr11              1699022  1699068 (43785769) + RTEX-2_DR         LINE/RTE-X             2841   2884   (376)  295120 *
   298    7.7  1.0  5.3  chr11              1699033  1699127 (43785710) C EnSpm-7_DR        DNA/CMC-EnSpm        (3893)   7141    7061  295121  
  6443    5.3  2.9  0.3  chr11              1699339  1700205 (43784632) C TC1DR3B           DNA/TcMar-Tc1           (0)    889       1  295122  
   332   18.7  4.1  4.7  chr11              1700242  1700357 (43784480) + SAT-18_DR         Satellite                 1    115  (3339)  295123  
   203   18.5  3.8 12.2  chr11              1700337  1700416 (43784421) C SAT-26_DR         Satellite            (2425)   1458    1385  295124 *
  1315   11.1  3.2  3.2  chr11              1700378  1700629 (43784208) C Merlin-N3_DR      DNA/Merlin              (0)    255       4  295125  
   444   25.3  0.0  3.9  chr11              1701033  1701155 (43783682) + Helitron-2_DR     RC/Helitron            5996   6115 (21297)  295126 *
   689   18.6  0.0 17.0  chr11              1701050  1701269 (43783568) + DNA-N43_DR        DNA/TcMar-Fot1          531    718   (336)  295127  
   350   26.6 19.1  0.6  chr11              1701066  1701640 (43783197) + EnSpm-21_DR       DNA/CMC-EnSpm          6296   6976  (2174)  295128 *
   666   27.9  0.7 13.1  chr11              1701076  1701172 (43783665) + Zisupton-6_DR     DNA/Zisupton           8393   8489 (13627)  295129  
   689   23.7  0.0  1.1  chr11              1701173  1701370 (43783467) + (CA)n             Simple_repeat             1    195     (0)  295130  
   666   27.9  0.7 13.1  chr11              1701371  1701812 (43783025) + Zisupton-6_DR     DNA/Zisupton           8490   8934 (13182)  295129  
   358    8.9  0.0  0.0  chr11              1702052  1702107 (43782730) + DNA-2-30_DR       DNA                      27     82   (306)  295131  
   526   16.5  1.9  0.0  chr11              1702111  1702213 (43782624) C DNAX-18_DR        DNA/Merlin            (634)    124      20  295132  
   616   13.7  0.0  0.0  chr11              1702305  1702406 (43782431) C Kolobok-N3_DR     DNA/Kolobok-T2?       (266)    104       3  295133  
   330   11.1  0.0  3.7  chr11              1702407  1702456 (43782381) C Kolobok-N3_DR     DNA/Kolobok-T2?       (274)     96      49  295134  
   322   17.0  0.0  0.0  chr11              1702451  1702503 (43782334) C Kolobok-N3_DR     DNA/Kolobok-T2?       (266)    104      52  295134 *
   378   10.7  0.0  0.0  chr11              1702501  1702556 (43782281) C Kolobok-N3_DR     DNA/Kolobok-T2?       (266)    104      49  295134  
   250   17.6  2.0  0.0  chr11              1702551  1702601 (43782236) C Kolobok-N3_DR     DNA/Kolobok-T2?       (266)    104      53  295134 *
   351   10.7  0.0  0.0  chr11              1702600  1702655 (43782182) C Kolobok-N3_DR     DNA/Kolobok-T2?       (266)    104      49  295134  
   332   16.1  0.0  0.0  chr11              1702650  1702705 (43782132) C Kolobok-N3_DR     DNA/Kolobok-T2?       (266)    104      49  295134 *
   383    8.9  0.0  0.0  chr11              1702700  1702755 (43782082) C Kolobok-N3_DR     DNA/Kolobok-T2?       (266)    104      49  295134  
   351   14.3  0.0  0.0  chr11              1702750  1702805 (43782032) C Kolobok-N3_DR     DNA/Kolobok-T2?       (266)    104      49  295134 *
   316   12.6  0.0  7.1  chr11              1702800  1702859 (43781978) C Kolobok-N3_DR     DNA/Kolobok-T2?       (266)    104      49  295134 *
   371    9.1  1.8  0.0  chr11              1702854  1702908 (43781929) C Kolobok-N3_DR     DNA/Kolobok-T2?       (266)    104      49  295134  
   300   16.1  0.0  0.0  chr11              1702903  1702958 (43781879) C Kolobok-N3_DR     DNA/Kolobok-T2?       (266)    104      49  295134 *
   406    3.9  0.0  0.0  chr11              1702953  1703004 (43781833) C Kolobok-N3_DR     DNA/Kolobok-T2?       (266)    104      53  295134  
   417    3.9  0.0  0.0  chr11              1703008  1703058 (43781779) C Kolobok-N3_DR     DNA/Kolobok-T2?       (271)     99      49  295134  
   389   10.7  0.0  0.0  chr11              1703053  1703108 (43781729) C Kolobok-N3_DR     DNA/Kolobok-T2?       (266)    104      49  295134 *
   338    8.5  0.0  0.0  chr11              1703108  1703154 (43781683) C Kolobok-N3_DR     DNA/Kolobok-T2?       (275)     95      49  295134 *
   371    7.8  0.0  0.0  chr11              1703149  1703199 (43781638) C Kolobok-N3_DR     DNA/Kolobok-T2?       (266)    104      54  295134  
   334   15.1  0.0  0.0  chr11              1703202  1703254 (43781583) C Kolobok-N3_DR     DNA/Kolobok-T2?       (269)    101      49  295134 *
   371    9.1  1.8  0.0  chr11              1703249  1703303 (43781534) C Kolobok-N3_DR     DNA/Kolobok-T2?       (266)    104      49  295134 *
   417    8.9  0.0  0.0  chr11              1703298  1703353 (43781484) C Kolobok-N3_DR     DNA/Kolobok-T2?       (266)    104      49  295134  
   344   14.3  0.0  0.0  chr11              1703348  1703403 (43781434) C Kolobok-N3_DR     DNA/Kolobok-T2?       (266)    104      49  295134 *
   282   13.7  2.0  0.0  chr11              1703398  1703448 (43781389) C Kolobok-N3_DR     DNA/Kolobok-T2?       (266)    104      53  295134 *
   299   17.3  0.0  0.0  chr11              1703451  1703502 (43781335) C Kolobok-N3_DR     DNA/Kolobok-T2?       (270)    100      49  295134  
   266   14.8  3.7  0.0  chr11              1703497  1703550 (43781287) C Kolobok-N3_DR     DNA/Kolobok-T2?       (266)    104      49  295134 *
   262   15.7  0.0  0.0  chr11              1703991  1704041 (43780796) C LOOPERN4B_DR      DNA/Kolobok-T2         (17)    486     436  295135 *
  1396   21.5  1.7  2.3  chr11              1704035  1704382 (43780455) + DNA8-10_DR        DNA/hAT-Ac             1891   2236  (1782)  295136  
   495   20.4 10.2  0.0  chr11              1704348  1704494 (43780343) C Kolobok-N1_DR     DNA/Kolobok-T2?        (60)    739     578  295137 *
   433   10.7  1.3  2.6  chr11              1704536  1704612 (43780225) C Helitron-N4_DR    RC/Helitron           (601)    562     487  295138 *
   612    6.9  0.5  0.0  chr11              1704556  1704647 (43780190) + SINE2-5_DR        SINE/tRNA-V-RTE         205    282     (0)  295139 *
   713   15.2 11.9  0.0  chr11              1704634  1704810 (43780027) + Kolobok-N1_DR     DNA/Kolobok-T2?          24    221   (578)  295140  
   539    9.0  0.0  1.3  chr11              1704873  1704951 (43779886) + SINE2-5_DR        SINE/tRNA-V-RTE         205    282     (0)  295141  
   897   12.6  9.7  0.0  chr11              1704953  1705127 (43779710) + Kolobok-N1_DR     DNA/Kolobok-T2?          30    221   (578)  295142  
   463   13.3  0.0  0.0  chr11              1705201  1705275 (43779562) C Kolobok-N1_DR     DNA/Kolobok-T2?       (483)    316     242  295137  
  1263   14.6 10.6  0.4  chr11              1705278  1705532 (43779305) + SINE2-5_DR        SINE/tRNA-V-RTE           1    281     (1)  295143  
   384   24.3  4.1  2.0  chr11              1705432  1705578 (43779259) C hAT-N167B_DR      DNA/hAT-Charlie       (220)   1353    1204  295144 *
   531   14.7  9.8  0.8  chr11              1705541  1705663 (43779174) + Kolobok-N1_DR     DNA/Kolobok-T2?         551    684   (115)  295145  
   695   12.7  1.7  0.0  chr11              1706328  1706445 (43778392) C TDR13D            DNA                    (29)    733     614  295146  
   257   21.6  2.0  0.0  chr11              1706430  1706446 (43778391) + DIRS-1D-LTR_DR    LTR/Ngaro               188    239   (362)  295147 *
   285    0.0  0.0  0.0  chr11              1706447  1706480 (43778357) + HE1_DR1           SINE/tRNA-V-RTE          10     43   (359)  295148  
  5206    4.7  6.2  0.0  chr11              1706527  1707230 (43777607) + DNA-1-5_DR        DNA                       1    748     (0)  295149  
   217   11.8  0.0  0.0  chr11              1707233  1707266 (43777571) + hAT-N158_DR       DNA/hAT-Ac              320    353   (210)  295150  
  2774   13.5 19.7  3.7  chr11              1707269  1707929 (43776908) + TDR13B            DNA                       1    763     (0)  295151  
  1396    4.5  1.1  0.0  chr11              1707948  1708125 (43776712) + hAT-N158_DR       DNA/hAT-Ac              384    563     (0)  295152  
   657   13.3  0.9  0.0  chr11              1708126  1708229 (43776608) + TDR13D            DNA                     638    742    (20)  295153  
   212   19.7  1.6  1.6  chr11              1708522  1708583 (43776254) + Zisupton-1_DR     DNA/Zisupton           9051   9112   (517)  295154  
   525   20.9 19.8  3.5  chr11              1708748  1709045 (43775792) C Merlin-N1_DR      DNA/Merlin              (1)    368      24  295155 *
  2279    9.8 11.2  4.0  chr11              1709043  1709488 (43775349) C LOOPERN4B_DR      DNA/Kolobok-T2         (26)    477       1  295156  
  1429   11.8  8.9  0.3  chr11              1709778  1710048 (43774789) C DNA-2-30B_DR      DNA                    (16)    397     104  295157  
   319   16.8  9.1  2.6  chr11              1709955  1710064 (43774773) C HATN12_DR         DNA/hAT-Ac            (237)    342     226  295158 *
   241   14.4  0.9  0.0  chr11              1710037  1710147 (43774690) + DNA-6-N2_DR       DNA                    4188   4299   (757)  295159 *
   731   10.6  0.0  1.8  chr11              1710058  1710906 (43773931) + (TAA)n            Simple_repeat             1    833     (0)  295160  
   393   16.6  7.8  0.9  chr11              1710857  1710959 (43773878) + DNA8-9_DR         DNA/hAT-Ac              763    872   (579)  295161 *
   415    8.6  0.0  0.0  chr11              1710908  1710965 (43773872) + DIRS-1E-LTR_DR    LTR/Ngaro               216    273   (417)  295162  
   371   16.2  6.9 10.0  chr11              1710970  1711113 (43773724) C CryptonV-N6_DR    DNA/Crypton-V         (422)    140       1  295163  
   943    6.3  7.7  6.4  chr11              1711420  1711588 (43773249) C Kolobok-1N2_DR    DNA/Kolobok-T2        (137)    553     383  295164  
  1963   11.6  6.9  0.3  chr11              1711908  1712271 (43772566) C HE1_DR1           SINE/tRNA-V-RTE        (14)    388       1  295165  
  1077   21.9 16.9  5.5  chr11              1712272  1712435 (43772402) C Helitron-2_DR     RC/Helitron          (3946)  23466   23246  295166  
   657   14.7  1.1 15.4  chr11              1712290  1712474 (43772363) + DNA9-6_DR         DNA                    4470   4631  (3253)  295167 *
   760   12.6  1.3  3.1  chr11              1712441  1712605 (43772232) + DNA7-N2_DR        DNA/hAT-hAT6           1857   2014     (0)  295168  
   966    7.1  2.9  0.0  chr11              1712607  1712745 (43772092) + HE1_DR1           SINE/tRNA-V-RTE         211    353    (49)  295169  
  1182   13.1 16.8  0.4  chr11              1712746  1712983 (43771854) + Harbinger-8N2_DR  DNA/PIF-Harbinger         1    277   (271)  295170  
   655   19.0 20.5  2.3  chr11              1712985  1713243 (43771594) C DNA8-3C_DR        DNA/hAT-Tip100          (0)    305       1  295171  
  1805   13.2  0.0  0.0  chr11              1713244  1713522 (43771315) + Harbinger-8N1_DR  DNA/PIF-Harbinger       277    555     (0)  295172  
  1755   15.4  7.5  0.5  chr11              1714229  1714271 (43770566) C Helitron-N3B_DR   RC/Helitron           (922)   5682    5257  295173  
  2159   10.4  2.5  0.0  chr11              1714272  1714626 (43770211) C Mariner-N38_DR    DNA/TcMar-Tc1          (50)    497     134  295174  
  1777   12.0  3.3  0.9  chr11              1714741  1715069 (43769768) C LOOPERN6B_DR      DNA/Kolobok-T2?       (451)    345       9  295175  
   203    8.6  2.9  0.0  chr11              1715074  1715108 (43769729) + Harbinger-N23_DR  DNA/PIF-Harbinger       402    437     (0)  295176  
   288   21.1  1.1  1.1  chr11              1715561  1715651 (43769186) C hAT-N22C_DR       DNA/hAT-Ac              (0)    694     604  295177 *
   460   13.0  0.0  0.0  chr11              1715648  1715724 (43769113) + DNA11TA1B_DR      DNA/CMC-EnSpm             8     84   (119)  295178  
   724   11.7 11.0  0.6  chr11              1715725  1715879 (43768958) + LOOPERN6B_DR      DNA/Kolobok-T2?         176    346   (450)  295179  
   377   22.0  6.2  5.0  chr11              1715729  1715905 (43768932) C EnSpm-N10_DR      DNA/CMC-EnSpm        (1706)   7602    7424  295180 *
   845   10.7  1.2  2.5  chr11              1715938  1716100 (43768737) C LOOPERN6B_DR      DNA/Kolobok-T2?       (456)    340     180  295181 *
   950    9.7  0.6  0.6  chr11              1715961  1716116 (43768721) + LOOPERN6B_DR      DNA/Kolobok-T2?         641    796     (0)  295182  
  1056   17.9 12.2  0.0  chr11              1716195  1716220 (43768617) + Helitron-2_DR     RC/Helitron           11119  11394 (16018)  295183  
  1269    8.6 17.3  0.0  chr11              1716221  1716440 (43768397) + TDR4              DNA                       2    259    (42)  295184  
  4470   10.0  6.7  1.8  chr11              1716510  1717252 (43767585) C TDR13B2           DNA                     (0)    779       1  295185  
   342    4.8  0.0  0.0  chr11              1717254  1717295 (43767542) + Kolobok-N5_DR     DNA/Kolobok-T2?         280    321   (164)  295186  
   225    2.9  8.8  0.0  chr11              1717289  1717322 (43767515) C TDR19C            DNA/hAT-Charlie       (195)    201     165  295187 *
   531   15.0 20.7  2.3  chr11              1717296  1717445 (43767392) + hAT-N154_DR       DNA/hAT-Tip100          165    341  (1054)  295188 *
   862    6.3 11.8  0.0  chr11              1717321  1717447 (43767390) + TDR19             DNA/hAT-Charlie          60    201   (204)  295189  
   213   10.9 37.5  0.0  chr11              1717323  1717346 (43767491) + CryptonV-N5_DR    DNA/Crypton-V          3015   3087 (21450)  295190 *
   975    8.1  6.8  0.0  chr11              1717441  1717601 (43767236) + Kolobok-N5_DR     DNA/Kolobok-T2?         314    485     (0)  295191  
   237   13.6 13.6  0.0  chr11              1718288  1718346 (43766491) C L2-58_DR          LINE/L2                (11)   2369    2303  295192  
   981   13.6  0.9 12.8  chr11              1718364  1719551 (43765286) + (TCCA)n           Simple_repeat             1   1217   (352)  295193  
   249   22.4 15.9  2.5  chr11              1719552  1719803 (43765034) C Polinton-4_DR     DNA/Maverick         (7593)  12694   12410  295194  
   981   13.6  0.9 12.8  chr11              1719804  1720145 (43764692) + (TCCA)n           Simple_repeat          1218   1569     (0)  295193  
   240    8.8  0.0  0.0  chr11              1720711  1720744 (43764093) C hAT-N164_DR       DNA/hAT-Tip100        (678)   1362    1329  295195  
   228   17.8  0.0  0.0  chr11              1720714  1720758 (43764079) + ENSPM-6_DR        DNA/CMC-EnSpm         14009  14053 (18563)  295196 *
   296    4.4  0.0  6.5  chr11              1720742  1720790 (43764047) C hAT-N21B_DR       DNA/hAT-Ac            (135)   1166    1121  295197 *
  4365    6.0  1.2  1.4  chr11              1720769  1721383 (43763454) C DIRS-4N2_DR       LTR/Ngaro             (282)   6413    5400  295198  
  1062   11.8  1.0  1.0  chr11              1721384  1721580 (43763257) C Mariner-N38_DR    DNA/TcMar-Tc1         (104)    443     247  295199  
   645   19.4 15.0  1.9  chr11              1721579  1721851 (43762986) + DNA-2-30B_DR      DNA                      10    317    (96)  295200 *
   677   16.8 11.5  0.0  chr11              1722078  1722105 (43762732) + Helitron-4_DR     RC/Helitron           13492  13543 (18325)  295201  
  3125    9.5  3.6  0.4  chr11              1722106  1722635 (43762202) + Mariner-N38_DR    DNA/TcMar-Tc1             1    547     (0)  295202  
   231   28.0  4.7  1.5  chr11              1722523  1722649 (43762188) + Kolobok-4_DR      DNA/Kolobok-T2         3377   3507  (3124)  295203 *
   273   22.4  5.0  1.0  chr11              1722559  1722657 (43762180) + CryptonV-N4_DR    DNA/Crypton-V          5018   5120  (8373)  295204  
   203   25.7  2.7  1.3  chr11              1722601  1722675 (43762162) C hAT-N21B_DR       DNA/hAT-Ac            (553)    748     673  295197 *
   367   18.8  1.2  0.0  chr11              1723074  1723153 (43761684) C ANGEL             DNA/Kolobok             (0)    309     229  295205  
   267   21.0  1.8 10.7  chr11              1723154  1723181 (43761656) + TE-X-13_DR        Unknown                1118   1216  (1209)  295206  
   254   22.7  1.5  0.0  chr11              1723596  1723611 (43761226) + DNA8-25_DR        DNA                     838    904  (3063)  295207  
   322    8.0  2.0  0.0  chr11              1723612  1723661 (43761176) + TC1DR2            DNA/TcMar-Tc1             2     52   (824)  295208 *
  8543    5.0  0.8  0.3  chr11              1723651  1724803 (43760034) + TDR1              DNA/TcMar-Tc1            79   1236     (0)  295209  
   318   22.4  2.4  0.0  chr11              1725182  1725206 (43759631) + DNA8-9_DR         DNA/hAT-Ac              786    812   (639)  295210  
  2492    7.2  2.5  1.4  chr11              1725207  1725570 (43759267) + SINE2-3_DR        SINE/tRNA-V-RTE           1    368     (0)  295211  
   305   27.0  0.0  5.0  chr11              1725462  1725586 (43759251) + CryptonV-N5_DR    DNA/Crypton-V          4712   4830 (19707)  295212 *
   381   14.3  0.0  0.0  chr11              1725574  1725636 (43759201) C Crypton-N1_DR     DNA/Crypton-A           (3)    481     419  295213  
   262   22.7  0.7 18.3  chr11              1725637  1725699 (43759138) C Zisupton-7_DR     DNA/Zisupton         (2510)  14559   14458  295214  
   226    3.7  0.0  0.0  chr11              1725748  1725774 (43759063) + Helitron-2_DR     RC/Helitron           24148  24174  (3238)  295215  
  3332    9.9  0.0  1.0  chr11              1726000  1726508 (43758329) + TDR2              DNA/TcMar-Tc1           434    937     (0)  295216  
  2442   10.1  6.1  7.3  chr11              1726522  1727225 (43757612) C hAT-N116_DR       DNA/hAT-Ac              (3)   1182     487  295217  
  5863    8.2  5.2  1.3  chr11              1727240  1728172 (43756665) C hAT-N38_DR        DNA/hAT-hAT6            (0)   1029       2  295218  
   434    8.7  4.3  0.0  chr11              1728175  1728243 (43756594) C hAT-N116_DR       DNA/hAT-Ac            (716)    469     398  295217 *
   497    7.5  0.0  0.0  chr11              1728241  1728307 (43756530) C hAT-N116_DR       DNA/hAT-Ac            (863)    322     256  295217  
   305   13.7  0.0  0.0  chr11              1728810  1728860 (43755977) C Kolobok-N6_DR     DNA/Kolobok-T2?         (0)    467     417  295219 *
  7278    2.6  3.6  0.2  chr11              1728860  1729777 (43755060) C L2-2_DRe          LINE/L2                 (1)   4237    3289  295220  
   283    7.3  8.9  1.7  chr11              1729768  1729823 (43755014) C Kolobok-N6_DR     DNA/Kolobok-T2?        (47)    420     361  295219 *
  2835    8.1  2.7  1.4  chr11              1729825  1730263 (43754574) + Kolobok-N6_DR     DNA/Kolobok-T2?          23    467     (0)  295221  
  1310   15.6  3.0  5.2  chr11              1730544  1730875 (43753962) C hAT-N21B_DR       DNA/hAT-Ac            (109)   1192     868  295222  
   552   13.7  1.1  0.0  chr11              1730882  1730899 (43753938) + DNAX-23_DR        DNA                    9432   9527  (2274)  295223  
   564    5.2  1.3  0.0  chr11              1730900  1730976 (43753861) + hAT-N167B_DR      DNA/hAT-Charlie        1244   1321   (252)  295224  
   307   19.8  3.4  3.4  chr11              1730901  1730976 (43753861) C DNA-X-3_DR        DNA                  (1011)    463     388  295225 *
  4386    4.1  0.0  2.0  chr11              1730977  1731542 (43753295) + Harbinger-8N1_DR  DNA/PIF-Harbinger         1    555     (0)  295226  
   291   21.4  3.7  3.7  chr11              1731543  1731624 (43753213) C DNA8-25_DR        DNA                  (1872)   2095    2014  295227 *
  1642    6.1  1.2 19.5  chr11              1731543  1731887 (43752950) C SINE2-3_DR        SINE/tRNA-V-RTE        (76)    292       1  295228  
  1040   16.0  2.9  4.2  chr11              1731888  1731924 (43752913) + DNA9-3_DR         DNA/MULE-MuDR?         1676   1709  (9670)  295229  
   269   11.4 19.0  0.0  chr11              1731895  1731973 (43752864) + hAT-N91_DR        DNA/hAT-Ac              251    344    (11)  295230 *
  2718    6.6  0.2  6.8  chr11              1732275  1732729 (43752108) + HATN1_DR          DNA/hAT                   1    427     (0)  295231  
  2483    6.3 20.5  1.0  chr11              1732846  1733279 (43751558) + TDR2              DNA/TcMar-Tc1           162    679   (258)  295232  
   207    8.6  0.0  0.0  chr11              1733699  1733733 (43751104) + EnSpm-9_DR        DNA/CMC-EnSpm           949    983  (7637)  295233  
   571   17.0  0.1  3.9  chr11              1733794  1734280 (43750557) + (TG)n             Simple_repeat             1    468     (0)  295234 *
   699   16.4  6.6  7.0  chr11              1733857  1734075 (43750762) C DNA-N43_DR        DNA/TcMar-Fot1        (337)    717     533  295235  
   486   15.8  0.2  6.2  chr11              1733925  1733970 (43750867) C ERV1-N3-I_DR      LTR/ERV1              (825)   3766    3658  295236 *
   665   16.6  0.5 16.6  chr11              1733971  1734187 (43750650) C DNA-N43_DR        DNA/TcMar-Fot1        (337)    717     531  295237  
   285   21.7  0.4  1.8  chr11              1734076  1734413 (43750424) C Zisupton-6_DR     DNA/Zisupton        (13355)   8761    8392  295238 *
   486   15.8  0.2  6.2  chr11              1734188  1734212 (43750625) C ERV1-N3-I_DR      LTR/ERV1              (825)   3657    3593  295236  
   455   26.5  0.7  5.2  chr11              1734382  1734403 (43750434) C Zisupton-6_DR     DNA/Zisupton        (13305)   8811    8717  295239  
   297    8.6  0.0 20.2  chr11              1734404  1734593 (43750244) + Zisupton-7_DR     DNA/Zisupton          11377  11534  (5548)  295240  
   267    7.8  0.0 21.8  chr11              1734409  1734620 (43750217) C ERV1-N3-I_DR      LTR/ERV1              (825)   3766    3593  295241 *
   243   26.7 10.0  2.9  chr11              1734444  1734474 (43750363) C EnSpm-21_DR       DNA/CMC-EnSpm        (2172)   6978    6898  295242 *
   790   14.0  7.9  3.2  chr11              1734475  1734651 (43750186) C DNA-N43_DR        DNA/TcMar-Fot1        (337)    717     533  295243  
   697   17.9  0.0 14.8  chr11              1734584  1734800 (43750037) C DNA-N43_DR        DNA/TcMar-Fot1        (336)    718     530  295243 *
   721   20.7  0.0  8.4  chr11              1734755  1734960 (43749877) C DNA-N43_DR        DNA/TcMar-Fot1        (333)    721     532  295243  
   330   25.6  6.3  4.3  chr11              1734914  1735010 (43749827) C ENSPM-6_DR        DNA/CMC-EnSpm       (18587)  14029   14006  295244 *
   243   26.7 10.0  2.9  chr11              1734961  1735246 (43749591) C EnSpm-21_DR       DNA/CMC-EnSpm        (2172)   6897    6121  295242 *
   548   22.1  1.4 13.1  chr11              1735011  1735223 (43749614) C DNA-N43_DR        DNA/TcMar-Fot1        (333)    721     531  295245 *
   553   21.4  0.0 16.7  chr11              1735094  1735289 (43749548) C ERV1-N3-I_DR      LTR/ERV1              (830)   3761    3594  295246  
   275   25.0  0.6  0.0  chr11              1735199  1735362 (43749475) + Zisupton-7_DR     DNA/Zisupton          11368  11532  (5550)  295247 *
   455   26.5  0.7  5.2  chr11              1735247  1735318 (43749519) C Zisupton-6_DR     DNA/Zisupton        (13305)   8716    8385  295239  
   651   19.6  0.1  6.4  chr11              1735319  1735326 (43749511) + (TG)n             Simple_repeat             1     39  (1247)  295248  
   280   15.4  0.0 19.5  chr11              1735327  1735528 (43749309) C ERV1-N3-I_DR      LTR/ERV1              (829)   3762    3594  295249 *
   422   26.1  1.0  7.2  chr11              1735418  1735517 (43749320) C Zisupton-6_DR     DNA/Zisupton        (13355)   8761    8473  295250  
   548   22.1  1.4 13.1  chr11              1735518  1735730 (43749107) C DNA-N43_DR        DNA/TcMar-Fot1        (333)    721     531  295251 *
   651   19.6  0.1  6.4  chr11              1735529  1735755 (43749082) + (TG)n             Simple_repeat            40   1286     (0)  295248  
   330   25.6  6.3  4.3  chr11              1735529  1735753 (43749084) C ENSPM-6_DR        DNA/CMC-EnSpm       (18587)  14005   13950  295244 *
   422   26.1  1.0  7.2  chr11              1735731  1735756 (43749081) C Zisupton-6_DR     DNA/Zisupton        (13355)   8472    8392  295250  
   215   20.6  2.2  7.1  chr11              1735947  1736035 (43748802) + hAT-N180_DR       DNA/hAT?                789    873   (278)  295252 *
   312   18.9  0.0  0.0  chr11              1735967  1736040 (43748797) C ENSPM-6_DR        DNA/CMC-EnSpm       (18593)  14023   13950  295244 *
   453   13.6  0.0 15.0  chr11              1735976  1736182 (43748655) + (TG)n             Simple_repeat             1    180     (0)  295253 *
   455   18.5  0.6  1.3  chr11              1736025  1736183 (43748654) + Zisupton-7_DR     DNA/Zisupton          11377  11534  (5548)  295254  
   267   17.5 11.5  0.9  chr11              1736091  1736194 (43748643) C Gypsy120-LTR_DR   LTR/Gypsy             (866)    170      56  295255 *
   249   12.6  0.0  8.3  chr11              1736315  1736392 (43748445) + Rex1-31_DRe       LINE/Rex-Babar         3049   3120   (413)  295256 *
   282   16.9  0.0  0.0  chr11              1736337  1736407 (43748430) C ENSPM-6_DR        DNA/CMC-EnSpm       (17697)  14919   14849  295257  
  1095    9.1  0.0 10.5  chr11              1736566  1736786 (43748051) C Harbinger-4N1B_DR DNA/PIF-Harbinger     (438)    725     526  295258  
   825   17.1  5.9  0.0  chr11              1736970  1737156 (43747681) C EnSpm-N21_DR      DNA/CMC-EnSpm         (281)    198       1  295259  
   671   14.9  8.9  0.0  chr11              1737768  1737935 (43746902) + hAT-N133_DR       DNA/hAT-Ac              124    306   (317)  295260  
   566   18.6 13.3  0.0  chr11              1737936  1737955 (43746882) + Merlin-N3_DR      DNA/Merlin               10    222    (33)  295261  
   298    3.8  0.6  3.3  chr11              1738459  1738640 (43746197) + (TTTTA)n          Simple_repeat             1    177     (0)  295262  
   237   11.6  0.0  0.0  chr11              1738681  1738723 (43746114) + hAT-N133_DR       DNA/hAT-Ac              264    306   (317)  295263 *
   252   12.1 13.8  0.0  chr11              1738686  1738743 (43746094) + Merlin-N3_DR      DNA/Merlin              157    222    (33)  295264  
   465   15.2  9.6  0.0  chr11              1739388  1739512 (43745325) C DNA-2-30B_DR      DNA                     (3)    410     274  295265  
   270   20.3  0.0  0.0  chr11              1740187  1740250 (43744587) + hAT-N170_DR       DNA/Merlin                1     64   (152)  295266 *
   841   15.1  8.6  1.0  chr11              1740242  1740428 (43744409) + ANGEL             DNA/Kolobok             109    309     (0)  295267  
   326   26.3  5.0  2.4  chr11              1740288  1740447 (43744390) + IS4EU-1_DR        DNA/PIF-ISL2EU         2234   2397  (2607)  295268 *
   350   22.4  1.2  1.2  chr11              1740705  1740790 (43744047) C hAT-N177C_DR      DNA/hAT-Tip100        (681)   1051     966  295269  
   573   10.4  7.7  3.7  chr11              1741533  1741662 (43743175) + DNAX-18_DR        DNA/Merlin              623    757     (1)  295270  
   342   19.8  1.2  2.8  chr11              1742020  1742056 (43742781) C EnSpm-N11_DR      DNA/CMC-EnSpm        (2359)   2994    2915  295271  
   387   11.9  0.0  0.0  chr11              1742057  1742115 (43742722) + SINE2-3B_DR       SINE/tRNA-V               1     59   (292)  295272  
  3165   10.8 18.2  0.2  chr11              1742178  1742754 (43742083) C Tc1-4_DR          DNA/TcMar-Tc1         (384)   1188     508  295273  
   418   15.2  1.3  0.0  chr11              1742778  1742856 (43741981) C CryptonA-1_DR     DNA/Crypton-A        (2234)    133      54  295274  
  1372   11.6  0.0  0.0  chr11              1743470  1743667 (43741170) C TDR13C            DNA                     (0)    680     483  295275  
  1109   11.1  0.0  0.0  chr11              1743671  1743832 (43741005) + TDR13C            DNA                     519    680     (0)  295276  
   212   19.5  1.4  7.3  chr11              1744219  1744290 (43740547) + EnSpm-11_DR       DNA/CMC-EnSpm          6912   6979  (2024)  295277 *
  3585    8.9  4.5  0.3  chr11              1744227  1744776 (43740061) C L2-5_DRe          LINE/L2                 (0)   2227    1655  295278  
   341   11.1  0.0  1.9  chr11              1744776  1744830 (43740007) C L2-1B_DR          LINE/L2               (230)    778     725  295279 *
  3596   11.7  4.5  0.0  chr11              1744837  1745416 (43739421) + EXPANDER1_DR      LINE/RTE-BovB          2642   3247   (118)  295280  
   896    7.4  0.0  1.5  chr11              1745951  1746088 (43738749) + LOOPERN6B_DR      DNA/Kolobok-T2?         661    796     (0)  295281  
  1028   21.5  0.6  0.0  chr11              1746492  1747719 (43737118) C SAT-2_DR          Satellite              (20)   1235       1  295282  
   653   10.4  2.6  0.0  chr11              1748360  1748474 (43736363) + SINE2-5_DR        SINE/tRNA-V-RTE          20    137   (145)  295283  
   450   22.7  6.1  0.0  chr11              1748361  1748492 (43736345) C CryptonV-N4_DR    DNA/Crypton-V        (5642)   7851    7712  295284 *
   358   11.4  2.9  0.0  chr11              1748477  1748546 (43736291) C LINEX-2_DR        Retroposon            (217)    327     256  295285 *
   685   22.4  3.2  3.2  chr11              1748554  1748567 (43736270) C DNA-6-N5B_DR      DNA                  (1577)   1946    1840  295286  
  1646    2.0  0.0  0.0  chr11              1748568  1748762 (43736075) C hAT-N4C_DR        DNA/hAT-Charlie         (0)    195       1  295287  
   685   22.4  3.2  3.2  chr11              1748763  1748774 (43736063) C DNA-6-N5B_DR      DNA                  (1577)   1839    1726  295286  
   975    5.8  5.1  0.0  chr11              1749042  1749179 (43735658) + hAT-N85_DR        DNA/hAT-Charlie           1    145    (49)  295288  
  3611    6.1  6.5  0.2  chr11              1749181  1749687 (43735150) + DNA21TA1_DR       DNA/TcMar-Tc1             1    539     (0)  295289  
   326   21.8  3.5  3.5  chr11              1749838  1749867 (43734970) + DNA8-25_DR        DNA                    1773   1885  (2081)  295290  
   423   15.8  2.4  1.2  chr11              1749868  1749950 (43734887) C LINEX-2_DR        Retroposon            (269)    275     192  295285  
   533   11.1  6.3  7.2  chr11              1750147  1750272 (43734565) C DNA-2-30B_DR      DNA                     (0)    413     289  295291  
   504   16.5  3.4  6.2  chr11              1750273  1750295 (43734542) + DNA-2-30_DR       DNA                       1    145   (243)  295292 *
   697   12.7  0.1  0.0  chr11              1750294  1750403 (43734434) + DIRS-1F-LTR_DR    LTR/Ngaro                 5    107   (578)  295293  
  2712    4.1  8.2  0.5  chr11              1750408  1750772 (43734065) C HarbingerN6_DR    DNA/PIF-Harbinger       (0)    393       1  295294  
  1438   13.0  1.4  0.5  chr11              1750773  1751054 (43733783) + DIRS-4N1-LTR_DR   LTR/Ngaro               104    354     (0)  295295  
  1256   14.2  0.0  0.0  chr11              1751055  1751239 (43733598) + DNA-2-30B_DR      DNA                     189    373    (40)  295296  
   400   11.6 23.0  0.7  chr11              1751657  1751769 (43733068) C CryptonV-N4_DR    DNA/Crypton-V        (8395)   5098    4961  295297 *
  1079   14.6  8.7  0.8  chr11              1751671  1751912 (43732925) + Mariner-N38_DR    DNA/TcMar-Tc1            30    290   (257)  295298  
  1630   12.7 16.2  0.2  chr11              1751920  1752256 (43732581) + TDR13             DNA                       4    394   (378)  295299  
  1762    6.7 45.7  1.8  chr11              1752257  1752654 (43732183) + SINE3-1a          SINE/5S-Deu-L2            1    570     (0)  295300  
   339   13.9  0.0  1.3  chr11              1752592  1752671 (43732166) + L2-56_DR          LINE/L2                1174   1252     (0)  295301 *
   253   11.0  3.0  1.0  chr11              1752617  1752717 (43732120) + DNA-6-N2_DR       DNA                     769    871  (4185)  295302 *
   284    4.7  0.0  0.0  chr11              1752634  1752718 (43732119) + (TTA)n            Simple_repeat             1     85     (0)  295303  
   271   10.7  0.0 11.8  chr11              1752672  1752686 (43732151) C ERV1-N7-I_DR      LTR/ERV1             (3133)   5435    5351  295304 *
   785    9.7 10.1  1.2  chr11              1752723  1752881 (43731956) + TDR13             DNA                     375    633   (139)  295305  
   609   18.7  0.0  1.6  chr11              1752906  1753030 (43731807) C hAT-N104_DR       DNA/hAT-Tip100        (407)    123       1  295306  
   376   10.7  0.0  0.0  chr11              1753031  1753088 (43731749) + Helitron-N3B_DR   RC/Helitron            2403   2460  (4144)  295307 *
   388    6.9  0.0  0.0  chr11              1753023  1753094 (43731743) C EnSpm-N37_DR      DNA/CMC-EnSpm        (2502)   4145    4074  295308 *
  3294   10.6  1.6  2.2  chr11              1753031  1753088 (43731749) C Helitron-N2_DR    RC/Helitron           (931)   1532    1164  295309  
  3386    7.2  0.4  2.3  chr11              1753089  1753618 (43731219) C Mariner-N38_DR    DNA/TcMar-Tc1           (0)    547      28  295310  
  3294   10.6  1.6  2.2  chr11              1753619  1753655 (43731182) C Helitron-N2_DR    RC/Helitron           (931)   1163     912  295309  
   217   16.3  0.0  0.0  chr11              1753651  1753693 (43731144) C hAT-N91_DR        DNA/hAT-Ac            (312)     43       1  295311 *
   290   17.6 12.9  0.0  chr11              1753695  1753779 (43731058) + hAT-27N1_DR       DNA/hAT-Ac              611    706    (25)  295312  
   855    8.9 33.0  1.5  chr11              1754100  1754305 (43730532) C Kolobok-1N2_DR    DNA/Kolobok-T2          (2)    688     419  295313  
  1517   15.1  9.6  0.2  chr11              1754702  1755066 (43729771) + Helitron-2_DR     RC/Helitron            1839   2237 (25175)  295314  
   206   14.6  1.7  5.4  chr11              1755568  1755625 (43729212) + Helitron-N5B_DR   RC/Helitron            1535   1590    (57)  295315  
   206   14.6  1.7  5.4  chr11              1755746  1755803 (43729034) + Helitron-N5B_DR   RC/Helitron            1535   1590    (57)  295316  
   231   13.4  5.6  3.6  chr11              1755904  1755957 (43728880) + Helitron-N5_DR    RC/Helitron            6058   6112  (3397)  295317 *
   493   12.9  0.0  2.1  chr11              1755955  1756049 (43728788) C Mariner-N38_DR    DNA/TcMar-Tc1         (427)    120      28  295318  
   491   18.7  0.0  1.9  chr11              1756050  1756063 (43728774) + hAT-N164_DR       DNA/hAT-Tip100         1251   1357   (683)  295319  
   219    3.5  0.0  0.0  chr11              1756528  1756556 (43728281) + DNA2-16_DR        DNA                   10044  10072  (7979)  295320  
  1166   10.5 13.4  3.3  chr11              1756558  1756803 (43728034) C HE1_DR1           SINE/tRNA-V-RTE        (25)    377     108  295321  
  1024   13.0  8.8  3.2  chr11              1756804  1757042 (43727795) C DNA-6-N8_DR       DNA                    (17)   2291    2040  295322  
  2083    5.3  3.3  0.0  chr11              1757062  1757364 (43727473) + TDR16             DNA/Merlin                1    313     (0)  295323  
   823   20.3  1.9  5.6  chr11              1757506  1757859 (43726978) C EnSpm-N43_DR      DNA/CMC-EnSpm        (1157)    875     598  295324  
   652   12.0  1.7  1.7  chr11              1758084  1758202 (43726635) C DNA-TA-4_DR       DNA/TcMar            (5127)   4668    4550  295325 *
  2525    4.3  6.0  1.6  chr11              1758097  1758449 (43726388) C SINE2-3_DR        SINE/tRNA-V-RTE         (0)    368       1  295326  
  2432   14.8 19.5  5.5  chr11              1758450  1758846 (43725991) C Merlin-1_DR       DNA/Merlin           (1482)   9045    8197  295327  
   253   20.6  0.0  0.0  chr11              1759099  1759171 (43725666) C ENSPM-6_DR        DNA/CMC-EnSpm       (18593)  14023   13951  295328 *
   812   18.0  0.3  7.5  chr11              1759107  1759144 (43725693) + (TG)n             Simple_repeat             1    178   (349)  295329  
   694   20.6  2.5  3.9  chr11              1759145  1759375 (43725462) C DNA-N43_DR        DNA/TcMar-Fot1        (332)    722     533  295330  
   431   18.6  0.9 10.3  chr11              1759175  1759477 (43725360) C ERV1-N3-I_DR      LTR/ERV1              (824)   3767    3593  295331 *
   286   16.5  1.2 11.0  chr11              1759434  1759603 (43725234) + Zisupton-7_DR     DNA/Zisupton          11378  11532  (5550)  295332 *
   760   15.9  5.5  3.2  chr11              1759536  1759717 (43725120) C DNA-N43_DR        DNA/TcMar-Fot1        (336)    718     533  295333 *
   812   18.0  0.3  7.5  chr11              1759604  1759674 (43725163) + (TG)n             Simple_repeat           179    527     (0)  295329  
   295   19.2  0.0  1.9  chr11              1759629  1759643 (43725194) + hAT-2n1_DR        DNA/hAT-Charlie        1051   1111    (99)  295334 *
   296    7.4  0.0  2.5  chr11              1759644  1759726 (43725111) C EnSpm-N14_DR      DNA/CMC-EnSpm         (933)   3647    3567  295335  
   226   10.3  4.9  4.9  chr11              1759945  1760005 (43724832) + Gypsy120-LTR_DR   LTR/Gypsy                59    119   (917)  295336 *
   244    7.3  3.3 10.5  chr11              1759952  1760012 (43724825) + EnSpm-N36_DR      DNA/CMC-EnSpm          1243   1299  (1926)  295337  
   295    6.5  1.6  0.0  chr11              1760055  1760116 (43724721) C Helitron-2_DR     RC/Helitron         (21298)   6114    6052  295338  
   277    8.0  6.6  4.3  chr11              1760067  1760157 (43724680) C ENSPM-6_DR        DNA/CMC-EnSpm       (18601)  14015   13941  295328 *
   256   15.2  4.9  2.9  chr11              1760158  1760168 (43724669) + Polinton-4_DR     DNA/Maverick          17125  17228  (3059)  295339  
   206    7.4  0.0  1.9  chr11              1760199  1760253 (43724584) C Gypsy-230_DR-LTR  LTR/Gypsy             (697)    107      54  295340  
   200   11.1  0.0  4.4  chr11              1760224  1760270 (43724567) + hAT-N159_DR       DNA/hAT-Ac             1512   1556   (266)  295341 *
  1651    9.5 15.5  1.2  chr11              1760313  1760609 (43724228) + SINE2-4_DR        SINE/tRNA-V-RTE          23    361    (10)  295342  
  1002   13.8  6.1  1.4  chr11              1760425  1760637 (43724200) C EnSpm-N48B_DR     DNA/CMC-EnSpm        (4409)   2550    2328  295343 *
   296   20.0  0.0  0.0  chr11              1760947  1761011 (43723826) C DNA-8-31_DR       DNA/hAT-Ac             (46)    379     315  295344  
  1746   15.1  7.6  0.2  chr11              1761025  1761417 (43723420) C Mariner-N38_DR    DNA/TcMar-Tc1           (4)    543     122  295345  
   313   10.2  0.0  0.0  chr11              1761404  1761452 (43723385) + ANGEL             DNA/Kolobok              62    110   (199)  295346 *
   277   25.3  0.0  1.1  chr11              1761423  1761510 (43723327) + hAT-N127_DR       DNA/hAT-Charlie        6829   6915  (3401)  295347 *
   392   13.9 31.6  1.3  chr11              1761443  1761559 (43723278) + ANGEL             DNA/Kolobok             158    309     (0)  295348  
   473   11.0 25.7  2.3  chr11              1761751  1761890 (43722947) C HATN1_DR          DNA/hAT               (151)    276     105  295349 *
   611   16.0  2.3  3.1  chr11              1761860  1761988 (43722849) C DNA6-6_DR         DNA                  (4054)   7227    7100  295350 *
   704    8.0  0.0  0.0  chr11              1761891  1761990 (43722847) + SINE2-3_DR        SINE/tRNA-V-RTE           1    100   (268)  295351  
   547   20.5  3.4  0.0  chr11              1761991  1762001 (43722836) + DNA6-6_DR         DNA                    7916   8002  (3279)  295352  
  1252    5.3 12.0  0.0  chr11              1762010  1762234 (43722603) + DNA-2-7_DR        DNA/CMC-EnSpm          1030   1281   (348)  295353  
   967    7.6  0.0  1.5  chr11              1762235  1762367 (43722470) C TDR13B2           DNA                     (0)    779     649  295354  
  2250    8.6  9.0  3.5  chr11              1762397  1762808 (43722029) C TDR13B2           DNA                   (345)    434       1  295354  
   529    8.4  0.0  0.0  chr11              1762809  1762887 (43721950) + DNA-2-7_DR        DNA/CMC-EnSpm          1274   1352   (277)  295355  
  3296    9.3  0.0  0.4  chr11              1762903  1763377 (43721460) + MOSAT_DR          Satellite              1615   2087     (0)  295356  
  1205   22.4  1.2  4.2  chr11              1763134  1763473 (43721364) + Helitron-N5_DR    RC/Helitron            7397   7726  (1783)  295357 *
  1274    5.8  7.4  2.1  chr11              1763397  1763489 (43721348) + MOSAT_DR          Satellite                 1    224  (1077)  295358  
   413    5.3  0.0  2.6  chr11              1763490  1763567 (43721270) C Polinton-4_DR     DNA/Maverick         (7668)  12619   12544  295359 *
  1109    0.0  1.1  0.0  chr11              1763502  1763679 (43721158) + (TCTA)n           Simple_repeat             1    180     (0)  295360  
   388   15.0  1.2  0.6  chr11              1763538  1763698 (43721139) C EnSpm-N48_DR      DNA/CMC-EnSpm        (1622)   1956    1795  295361 *
   437   16.2  1.4  0.0  chr11              1763572  1763713 (43721124) C Kolobok-2_DR      DNA/Kolobok-T2       (3356)   3344    3201  295362  
  1274    5.8  7.4  2.1  chr11              1763714  1763789 (43721048) + MOSAT_DR          Satellite               225    413   (888)  295358 *
  1647    7.6  1.4  0.0  chr11              1763785  1764060 (43720777) + DNA-2-7_DR        DNA/CMC-EnSpm          1350   1629     (0)  295363  
   347   15.7  1.2  1.2  chr11              1764061  1764142 (43720695) C TDR16             DNA/Merlin            (187)    126      45  295364  
   250   14.3 27.1  0.0  chr11              1764502  1764512 (43720325) C EnSpm-16_DR       DNA/CMC-EnSpm        (1125)   8659    8630  295365  
   290    7.2 31.9  0.0  chr11              1764513  1764581 (43720256) C DNA2-3_DR         DNA/Merlin              (3)   1242    1152  295366  
   213   18.9  7.5  0.0  chr11              1764586  1764638 (43720199) + CryptonV-N5_DR    DNA/Crypton-V          8685   8741 (15796)  295367  
   202   24.7  0.0  2.5  chr11              1764813  1764895 (43719942) + EnSpm-N46_DR      DNA/CMC-EnSpm?         2190   2270  (1470)  295368 *
   245   17.1  1.2  2.4  chr11              1764827  1764910 (43719927) C DNA6-6_DR         DNA                  (1264)  10017    9935  295369 *
   567   20.5  1.0 12.4  chr11              1764839  1765044 (43719793) + DNA-N43_DR        DNA/TcMar-Fot1          533    717   (337)  295370 *
   725   22.1  0.0  4.5  chr11              1764840  1764880 (43719957) + (CA)n             Simple_repeat             1    152    (90)  295371  
   460   24.9  1.6  3.2  chr11              1764881  1765071 (43719766) + ERV1-N3-I_DR      LTR/ERV1               3594   3781   (810)  295372  
   362   29.3  0.0  2.2  chr11              1765045  1765072 (43719765) + Zisupton-6_DR     DNA/Zisupton           8533   8761 (13355)  295373 *
   725   22.1  0.0  4.5  chr11              1765072  1765093 (43719744) + (CA)n             Simple_repeat           153    242     (0)  295371  
   296   23.4  5.5 13.3  chr11              1765104  1765182 (43719655) + hAT-N53B_DR       DNA/hAT-Ac             2194   2381  (1796)  295374  
   311   17.2  4.9 15.2  chr11              1765183  1765305 (43719532) C DNA-2-2_DR        DNA                   (265)    142      31  295375 *
   635   22.7  9.5  7.6  chr11              1765197  1765617 (43719220) + DNA-2-2_DR        DNA                     145    407     (0)  295376  
   283   20.8 17.7  1.8  chr11              1765618  1765746 (43719091) C LOOPERN2_DR       DNA/Kolobok-T2        (472)    903     752  295377 *
   429   23.9  0.0  2.5  chr11              1765618  1765780 (43719057) + (CA)n             Simple_repeat             2    160     (0)  295378  
   373   28.2  0.6  2.4  chr11              1765629  1765799 (43719038) + Polinton-1_DR     DNA/Maverick          17600  17767   (718)  295379 *
   456   14.6  2.2  0.0  chr11              1765955  1766043 (43718794) + Harbinger-2N2_DR  DNA/PIF-Harbinger       396    486   (140)  295380  
   994   13.8  0.0  2.9  chr11              1766089  1766267 (43718570) + HE1_DR1           SINE/tRNA-V-RTE         212    385    (17)  295381  
   372   26.7 15.6  1.0  chr11              1766156  1766412 (43718425) + CryptonV-N5_DR    DNA/Crypton-V          3747   4040 (20497)  295382 *
  1010    8.0  0.0  0.0  chr11              1766238  1766711 (43718126) + (TGAA)n           Simple_repeat             1    474     (0)  295383  
   754   18.0  0.0  8.7  chr11              1766268  1766288 (43718549) + EnSpm-6N1_DR      DNA/CMC-EnSpm          6245   6428  (2808)  295384 *
   759   25.8  2.6  5.2  chr11              1766712  1766842 (43717995) C hAT-N22_DR        DNA/hAT-Ac            (465)   1270     906  295385  
  1014   12.7  0.0  2.9  chr11              1766844  1767022 (43717815) + HE1_DR1           SINE/tRNA-V-RTE         212    385    (17)  295386  
   599   25.4  2.8  1.7  chr11              1766965  1767315 (43717522) C hAT-N22_DR        DNA/hAT               (768)    970     280  295387 *
  1033    7.6  0.0  0.1  chr11              1766993  1767255 (43717582) + (TGAA)n           Simple_repeat             1    330     (0)  295388  
   801   17.4  0.0  8.7  chr11              1767023  1767043 (43717794) + EnSpm-6N1_DR      DNA/CMC-EnSpm          6245   6428  (2808)  295389 *
   759   25.8  2.6  5.2  chr11              1767044  1767256 (43717581) C hAT-N22_DR        DNA/hAT-Ac            (468)    905     300  295385  
   240   13.2  4.4  0.0  chr11              1767256  1767323 (43717514) C DNA9-N1_DR        DNA/MULE-NOF         (2665)   2351    2281  295390 *
   797   14.5 31.0  0.3  chr11              1767766  1767994 (43716843) + LOOPERN6B_DR      DNA/Kolobok-T2?         106    404   (392)  295391  
   214   11.1  0.0  0.0  chr11              1768000  1768035 (43716802) + EnSpm-N10_DR      DNA/CMC-EnSpm          7295   7330  (1978)  295392  
   442   13.6  0.0  1.2  chr11              1768060  1768141 (43716696) + LOOPERN6B_DR      DNA/Kolobok-T2?         594    674   (122)  295393 *
   609   12.5  0.5  3.0  chr11              1768127  1768132 (43716705) + (TAA)n            Simple_repeat             1      7   (755)  295394  
   609   12.5  0.5  3.0  chr11              1768291  1768908 (43715929) + (TAA)n            Simple_repeat             8    762     (0)  295394  
   263   18.9  5.3  1.3  chr11              1768906  1768980 (43715857) + Ginger1-N1_DR     DNA/Ginger-1            736    813  (1845)  295395 *
   304   10.2  0.0  0.0  chr11              1771134  1771182 (43713655) + L2-1B_DR          LINE/L2                 955   1003     (5)  295396  
   238   15.5  8.6  0.0  chr11              1771349  1771406 (43713431) C EnSpm-N13_DR      DNA/CMC-EnSpm       (16125)   6024    5962  295397  
   217   20.0  0.0  0.0  chr11              1771529  1771598 (43713239) C EnSpm-N46_DR      DNA/CMC-EnSpm?       (1451)   2289    2220  295398  
   652   11.0  0.0  1.0  chr11              1772099  1772196 (43712641) + TDR13B            DNA                       1     97   (666)  295399  
  6109    1.1  0.0  0.0  chr11              1772197  1772909 (43711928) C Harbinger-2N1_DR  DNA/PIF-Harbinger       (0)    713       1  295400  
  4286    9.5  2.1  0.5  chr11              1772911  1773566 (43711271) + TDR13B            DNA                      97    763     (0)  295401  
   304    7.3  0.0  0.0  chr11              1773683  1773723 (43711114) C LOOPERN4_DR       DNA/Kolobok-T2        (874)     43       3  295402  
  2988    9.5  1.1  1.3  chr11              1773995  1774462 (43710375) C Kolobok-N6_DR     DNA/Kolobok-T2?         (0)    467       1  295403  
  1906   17.3 10.9  1.5  chr11              1774808  1775294 (43709543) + TDR13             DNA                       1    532   (240)  295404  
   348   10.9  0.0  0.0  chr11              1775294  1775348 (43709489) + TDR13E            DNA                     329    383   (297)  295405 *
   334   11.1  0.0  0.0  chr11              1775350  1775403 (43709434) + TDR13E            DNA                     329    382   (298)  295405  
  1876   11.2  3.2  1.9  chr11              1775406  1776303 (43708534) + TDR13             DNA                     420    772     (0)  295406  
   866   12.3  1.2  3.0  chr11              1776426  1776593 (43708244) + DNA11TA1B_DR      DNA/CMC-EnSpm            39    203     (0)  295407  
  1598   10.0  6.3  0.3  chr11              1777031  1777301 (43707536) + LOOPERN4B_DR      DNA/Kolobok-T2            1    287   (216)  295408  
   414   11.8  0.0  0.0  chr11              1777395  1777462 (43707375) + Kolobok-1N2_DR    DNA/Kolobok-T2          229    296   (394)  295409  
   274   14.6  0.0  0.0  chr11              1777536  1777583 (43707254) + HARBINGERN2C_DR   DNA/PIF-Harbinger         1     48   (895)  295410  
   294    9.4 15.1  0.0  chr11              1777600  1777652 (43707185) + hAT-N185_DR       DNA/hAT?                  1     61   (899)  295411 *
  2287    5.8  3.2  0.0  chr11              1777652  1777964 (43706873) + hAT-N185B_DR      DNA/hAT?               1034   1356     (0)  295412  
  1342    8.6 19.1  0.3  chr11              1778333  1778578 (43706259) + HE1_DR1           SINE/tRNA-V-RTE           1    292   (110)  295413  
   303   12.9  0.0 11.1  chr11              1778530  1778599 (43706238) + EnSpm-17_DR       DNA/CMC-EnSpm          2829   2891  (6385)  295414 *
   321   22.4  1.0  2.1  chr11              1778893  1778905 (43705932) C DNA-N33_DR        DNA                  (1021)    682     671  295415  
  1637   11.0  6.5  0.0  chr11              1778906  1779195 (43705642) + ANGEL             DNA/Kolobok               1    309     (0)  295416  
   245   12.4 14.0  5.0  chr11              1779267  1779359 (43705478) C REX1-9_DR         LINE/Rex-Babar          (1)    833     733  295417  
   519   22.2  6.3  7.6  chr11              1779961  1779993 (43704844) C EnSpm-7_DR        DNA/CMC-EnSpm        (1586)   9448    9419  295418  
  1159   15.6  6.1  4.3  chr11              1779994  1780288 (43704549) C ANGEL             DNA/Kolobok             (0)    309      10  295419  
   417   14.3  0.0  0.0  chr11              1780396  1780465 (43704372) + Kolobok-N16_DR    DNA/Kolobok?             35    104  (1138)  295420  
   683    9.8  0.0 16.7  chr11              1780482  1780628 (43704209) C TDR19             DNA/hAT-Charlie        (82)    323     198  295421 *
   881   15.3  0.5  1.6  chr11              1780624  1780809 (43704028) C ANGEL             DNA/Kolobok           (125)    184       1  295422  
   369   21.5  2.4  9.7  chr11              1780667  1780831 (43704006) + IS3EU-4_DR        DNA/IS3EU              4444   4597 (10432)  295423 *
   490    8.6  0.0  0.0  chr11              1780915  1780984 (43703853) + Kolobok-N16_DR    DNA/Kolobok?             35    104  (1138)  295424  
   822   11.1  0.0  0.0  chr11              1781001  1781126 (43703711) C TDR19             DNA/hAT-Charlie        (82)    323     198  295425 *
   920   15.3  0.5  1.1  chr11              1781122  1781306 (43703531) C ANGEL             DNA/Kolobok           (125)    184       1  295426  
   321   24.1  2.4  9.1  chr11              1781165  1781328 (43703509) + IS3EU-4_DR        DNA/IS3EU              4444   4597 (10432)  295427 *
   858   15.6 14.6  1.2  chr11              1781412  1781646 (43703191) + Kolobok-N16_DR    DNA/Kolobok?             35    436   (707)  295428  
   306   14.3  0.0  0.0  chr11              1781646  1781701 (43703136) C hAT-N121_DR       DNA/hAT-Ac            (733)    252     197  295429 *
   434   13.5  0.0  5.6  chr11              1781955  1782048 (43702789) C EnSpm-16_DR       DNA/CMC-EnSpm        (1911)   7873    7785  295430  
   389   16.1  0.0  0.0  chr11              1782042  1782122 (43702715) + DNA2-3_DR         DNA/Merlin                1     81  (1164)  295431 *
   320   23.1  2.4  5.0  chr11              1782049  1782077 (43702760) C CryptonV-N4_DR    DNA/Crypton-V        (4902)   8591    8472  295432 *
  1196   11.3  1.1  0.0  chr11              1782159  1782335 (43702502) C TDR13C            DNA                   (498)    182       4  295433  
   388   16.4  0.0  0.0  chr11              1782336  1782407 (43702430) + hAT-N166_DR       DNA/hAT-hAT5            419    490    (50)  295434  
  4212    5.5  9.5  0.8  chr11              1782409  1783104 (43701733) C hAT-N75_DR        DNA/hAT-Charlie         (0)   1327     572  295435  
   659   11.1 10.4  0.0  chr11              1783140  1783274 (43701563) + DNA-3-6_DR        DNA/Zator?              435    583     (2)  295436  
   398   12.9  0.0  0.0  chr11              1783275  1783320 (43701517) C hAT-N75_DR        DNA/hAT-Charlie      (1073)    254     209  295435  
  3106    3.6  1.8  0.0  chr11              1783321  1783706 (43701131) + HarbingerN6_DR    DNA/PIF-Harbinger         1    393     (0)  295437  
   895    4.3  0.8  0.0  chr11              1783707  1783822 (43701015) C hAT-N75_DR        DNA/hAT-Charlie      (1116)    211      95  295435  
  1571    6.4  0.0  0.0  chr11              1783823  1784025 (43700812) C Harbinger-N30_DR  DNA/PIF-Harbinger?      (0)    599     397  295438  
  2902    7.0  1.9  0.2  chr11              1784026  1784443 (43700394) + HATN5_DR          DNA/hAT-Ac                1    425   (731)  295439  
   551   10.3  0.0  7.7  chr11              1784386  1784496 (43700341) C hAT-N146_DR       DNA/hAT-Charlie        (69)    204     140  295440 *
   460   10.7  0.0  0.0  chr11              1784497  1784571 (43700266) + hAT-N163B_DR      DNA/hAT-Charlie         165    239   (638)  295441 *
   523   14.6  1.8  0.2  chr11              1784525  1784643 (43700194) + HATN5_DR          DNA/hAT-Ac              284    344   (812)  295442 *
   551   10.3  0.0  7.7  chr11              1784572  1784605 (43700232) C hAT-N146_DR       DNA/hAT-Charlie        (69)    139     120  295440  
   380   11.7  0.0  4.7  chr11              1784644  1784733 (43700104) C hAT-N146_DR       DNA/hAT-Charlie        (61)    212     127  295443 *
   437   10.4  0.0  2.0  chr11              1784667  1784760 (43700077) C hAT-N146_DR       DNA/hAT-Charlie        (69)    204     127  295443  
   523   14.6  1.8  0.2  chr11              1784761  1784917 (43699920) + HATN5_DR          DNA/hAT-Ac              345    425   (731)  295442  
   391   15.8  0.0  3.4  chr11              1784833  1784956 (43699881) C hAT-N146_DR       DNA/hAT-Charlie        (61)    212     120  295444 *
   432   12.0  0.0  0.0  chr11              1784902  1784976 (43699861) + hAT-N163B_DR      DNA/hAT-Charlie         165    239   (638)  295445 *
  4385    3.4 25.2  0.0  chr11              1784930  1785626 (43699211) + HATN5_DR          DNA/hAT-Ac              284   1156     (0)  295446  
  3249    2.8  1.2  0.2  chr11              1785627  1786026 (43698811) C Harbinger-N30_DR  DNA/PIF-Harbinger?    (195)    404       1  295447  
   784    3.1  0.0  0.0  chr11              1786027  1786123 (43698714) C hAT-N75_DR        DNA/hAT-Charlie      (1230)     97       1  295448  
   212   11.9  0.0  4.8  chr11              1786124  1786167 (43698670) + hAT-N166_DR       DNA/hAT-hAT5            495    536     (4)  295449 *
   459   10.3  0.0  0.0  chr11              1786165  1786232 (43698605) C HATN10B_DR        DNA/hAT-Ac            (540)     68       1  295450  
   328   19.4  0.0  0.0  chr11              1786169  1786240 (43698597) C DNA2-10_DR        DNA                  (1343)   2178    2107  295451 *
  1078   12.7  3.8  0.0  chr11              1786576  1786787 (43698050) + Mariner-N38_DR    DNA/TcMar-Tc1           198    417   (130)  295452  
   547   18.8  8.4  1.6  chr11              1787124  1787242 (43697595) C TDR22B            DNA                     (4)   1244    1118  295453  
  4424    7.4  9.4  2.1  chr11              1787243  1787957 (43696880) C TDR2              DNA/TcMar-Tc1         (171)    766       1  295454  
   293   22.4  0.0  1.1  chr11              1787970  1788064 (43696773) C L2-35_DRe         LINE/L2               (145)   2455    2362  295455 *
   839   17.4  9.2  0.5  chr11              1788059  1788243 (43696594) + L1-121_DR         LINE/L1                1087   1287   (133)  295456  
  2666    3.0  0.0  5.0  chr11              1788244  1788622 (43696215) + HE2_DR            SINE/tRNA-V-RTE           2    362     (1)  295457  
  2599   11.4  8.1  0.0  chr11              1788643  1789114 (43695723) C TC1DR2            DNA/TcMar-Tc1           (0)    876     367  295458  
   205   18.3  1.9 12.5  chr11              1789113  1789218 (43695619) + L1-121_DR         LINE/L1                1310   1405    (15)  295456 *
   726   19.1  0.0  2.2  chr11              1789199  1789380 (43695457) C Helitron-4_DR     RC/Helitron         (15365)  16503   16326  295459 *
   956   10.3  3.6  1.8  chr11              1789223  1789390 (43695447) + DNAX-23_DR        DNA                   10212  10382  (1419)  295460 *
  1135    4.0  4.6  0.0  chr11              1789241  1789391 (43695446) C hAT-N167B_DR      DNA/hAT-Charlie       (180)   1393    1236  295461  
   745   13.9  1.4  0.7  chr11              1789278  1789415 (43695422) + DNA-TA-4_DR       DNA/TcMar              4550   4688  (5107)  295462 *
   595   16.1  8.0  0.8  chr11              1789399  1789523 (43695314) C L2-35_DRe         LINE/L2               (219)   2381    2248  295455 *
  1713   11.8  7.1  1.2  chr11              1789733  1790041 (43694796) C Tc1-4_DR          DNA/TcMar-Tc1         (457)   1115     789  295463  
  1026    7.2  0.0  0.0  chr11              1790033  1790171 (43694666) + SINE2-3_DR        SINE/tRNA-V-RTE         230    368     (0)  295464 *
   285   10.0  0.0  0.0  chr11              1790177  1790216 (43694621) C Tc1-4_DR          DNA/TcMar-Tc1         (825)    747     708  295463  
   939    7.7  0.0  0.0  chr11              1790217  1790346 (43694491) + HarbingerN3_DR    DNA/PIF-Harbinger       935   1064     (0)  295465  
   956    5.7  2.1  1.4  chr11              1790348  1790490 (43694347) C Tc1-4_DR          DNA/TcMar-Tc1        (1428)    144       1  295466  
   707   10.5  2.6  0.0  chr11              1790491  1790604 (43694233) C SINE_DR1          SINE                    (0)    258     142  295467  
   771    9.4  0.8  1.6  chr11              1790613  1790742 (43694095) C DNA-5-5_DR        DNA/hAT                 (0)   1353    1225  295468  
   222   10.8  0.0  0.0  chr11              1790726  1790762 (43694075) C hAT-N181_DR       DNA/hAT-Tip100        (471)   1093    1057  295469 *
   321   11.4  2.1  1.3  chr11              1790746  1790771 (43694066) C DNA-5-5_DR        DNA/hAT                (51)   1302    1262  295470  
   237   15.9  2.9  1.4  chr11              1790772  1790841 (43693996) C Helitron-N3B_DR   RC/Helitron          (1583)   5021    4951  295471 *
   309   13.2  2.4  1.3  chr11              1790832  1790922 (43693915) C DNA-5-5_DR        DNA/hAT                (51)   1302    1223  295468 *
   321   11.4  2.1  1.3  chr11              1790842  1790862 (43693975) C DNA-5-5_DR        DNA/hAT                (51)   1261    1225  295470  
   240   15.7  2.8  1.4  chr11              1790872  1790942 (43693895) C Helitron-N3B_DR   RC/Helitron          (4832)   1772    1701  295472 *
   364   13.5  1.3  0.5  chr11              1790905  1791103 (43693734) C DNA-5-5_DR        DNA/hAT                (50)   1303    1225  295473  
   305   17.2  1.8  0.0  chr11              1791007  1791121 (43693716) C Helitron-N3B_DR   RC/Helitron          (1577)   5027    4951  295474 *
   217   18.0  0.0  0.0  chr11              1791126  1791202 (43693635) C DNA2-32B_DR       DNA/hAT                (51)   1078    1022  295475  
   200   13.5  0.0  0.0  chr11              1791205  1791241 (43693596) C hAT-N181_DR       DNA/hAT-Tip100        (471)   1093    1057  295476  
  6420    6.4  1.4  4.0  chr11              1791245  1792420 (43692417) C Helitron-N3B_DR   RC/Helitron          (4826)   1778     632  295477  
   287    2.9  0.0  0.0  chr11              1792395  1792428 (43692409) C hAT-N181_DR       DNA/hAT-Tip100       (1080)    484     451  295478 *
   343   16.3  4.3  8.9  chr11              1792429  1792522 (43692315) C SINE_DR1          SINE                  (131)    127      38  295479  
  1521   14.0  4.4  0.3  chr11              1792566  1792880 (43691957) + Mariner-N38_DR    DNA/TcMar-Tc1           217    544     (3)  295480  
   251    5.0  0.0 17.1  chr11              1792886  1792933 (43691904) + hAT-N48C_DR       DNA/hAT-Ac             1672   1712   (587)  295481  
   238    7.7  0.0  6.2  chr11              1796864  1796932 (43687905) C ERV1-N7-I_DR      LTR/ERV1             (3154)   5414    5350  295482 *
   712    9.1  0.3  2.9  chr11              1796883  1797068 (43687769) + (TTA)n            Simple_repeat             1    304   (129)  295483  
   331   28.9  0.0  1.1  chr11              1797069  1797250 (43687587) + (CAT)n            Simple_repeat             1    180     (0)  295484  
   712    9.1  0.3  2.9  chr11              1797251  1797327 (43687510) + (TTA)n            Simple_repeat           305    433     (0)  295483  
   269    7.5  0.0  4.5  chr11              1797268  1797337 (43687500) C hAT-N178B_DR      DNA/hAT-Ac           (1688)    195     129  295485 *
   229   13.0  0.0  5.2  chr11              1797280  1797360 (43687477) + hAT-N75_DR        DNA/hAT-Charlie        1000   1076   (251)  295486 *
   234   14.8  4.1  1.5  chr11              1797777  1797842 (43686995) C EnSpm-7_DR        DNA/CMC-EnSpm        (1613)   9421    9365  295487 *
   787   17.9  4.4  2.4  chr11              1797829  1798034 (43686803) + ANGEL             DNA/Kolobok             100    309     (0)  295488  
   236   26.3  6.0  3.8  chr11              1798035  1798076 (43686761) + DNA8-20_DR        DNA/hAT                8947   8992 (11796)  295489  
   690   18.5 10.3  0.0  chr11              1798103  1798286 (43686551) + ANGEL             DNA/Kolobok               1    203   (106)  295490  
  8958    5.6  1.1  0.4  chr11              1798423  1799628 (43685209) C TC1DR3            DNA/TcMar-Tc1           (0)   1225      12  295491  
  1701   12.6  6.5  0.0  chr11              1799912  1800204 (43684633) + DNA13TA1_DR       DNA/TcMar-Tc1             1    312     (6)  295492  
   447    4.0  0.0  4.0  chr11              1800382  1800638 (43684199) + EnSpm-N48_DR      DNA/CMC-EnSpm          1630   1876  (1702)  295493 *
   702    1.5  0.1  6.9  chr11              1800421  1800558 (43684279) C DNA8-25_DR        DNA                  (3115)    852     621  295494  
   428    4.3  2.2  0.0  chr11              1800559  1800633 (43684204) + Mariner-N5C_DR    DNA/TcMar              2220   2296  (5625)  295495  
  9684    0.3  0.0  2.8  chr11              1800634  1801846 (43682991) C Mariner-N5_DR     DNA/TcMar               (0)   8969    7790  295496  
   424   12.6  0.0  1.9  chr11              1800651  1800663 (43684174) + DNA7-N1_DR        DNA/Zisupton           1202   1304  (9113)  295497 *
   702    1.5  0.1  6.9  chr11              1800664  1800674 (43684163) C DNA8-25_DR        DNA                  (3115)    620     600  295494  
   500    0.0  0.0  0.0  chr11              1801847  1801905 (43682932) C Mariner-N5_DR     DNA/TcMar            (1364)   7605    7547  295496  
 20940    0.0  1.9  0.1  chr11              1802006  1804529 (43680308) C Mariner-N5_DR     DNA/TcMar            (6401)   2568       1  295498  
   405    8.5  0.0  1.2  chr11              1804530  1804587 (43680250) + hAT-N131_DR       DNA/hAT-Ac              191    247  (1817)  295499  
   359    7.6  0.0  0.0  chr11              1804530  1804608 (43680229) C CryptonV-3_DR     DNA/Crypton-V       (15193)   8260    8182  295500 *
   966   16.6  9.8  4.2  chr11              1804580  1804875 (43679962) C Kolobok-N16_DR    DNA/Kolobok?          (539)    703     392  295501  
   266    6.7 11.0  1.0  chr11              1804609  1804620 (43680217) + hAT-N127_DR       DNA/hAT-Charlie        2112   2211  (8105)  295502 *
   248    6.1  0.0  0.0  chr11              1804996  1805028 (43679809) C Kolobok-N16_DR    DNA/Kolobok?          (818)    424     392  295501  
   236   17.6 15.7  0.0  chr11              1805029  1805079 (43679758) C Kolobok-N16_DR    DNA/Kolobok?          (792)    450     392  295501  
   213   12.1  0.0  0.0  chr11              1805098  1805130 (43679707) C Kolobok-N16_DR    DNA/Kolobok?          (818)    424     392  295501  
   248    6.1  0.0  0.0  chr11              1805149  1805181 (43679656) C Kolobok-N16_DR    DNA/Kolobok?          (818)    424     392  295501  
   231    9.1  0.0  0.0  chr11              1805200  1805232 (43679605) C Kolobok-N16_DR    DNA/Kolobok?          (818)    424     392  295501  
   362   13.8  6.2  0.0  chr11              1805542  1805606 (43679231) C LOOPERN4B_DR      DNA/Kolobok-T2          (0)    503     435  295503  
   254   11.9  9.0  0.0  chr11              1805574  1805640 (43679197) C CATCH2LTR_DR      LTR/Pao                (82)    743     671  295504 *
   291    3.9  0.0  0.0  chr11              1805596  1805647 (43679190) C Harbinger1_DR     DNA/PIF-Harbinger    (1670)   2791    2740  295505  
   215   20.5  1.0  7.5  chr11              1805600  1805699 (43679138) C DNA2-10_DR        DNA                   (799)   2722    2629  295506 *
   284   16.9  1.4  0.0  chr11              1805648  1805666 (43679171) + hAT-N202_DR       DNA/hAT-Tip100          128    199  (1686)  295507  
   508    8.8 15.5  2.8  chr11              1806114  1806242 (43678595) C CryptonV-N4_DR    DNA/Crypton-V        (8390)   5103    4959  295508 *
  2518   11.3  0.5  0.7  chr11              1806131  1806568 (43678269) + Mariner-N38_DR    DNA/TcMar-Tc1            28    464    (83)  295509  
   487   19.6 12.3  1.6  chr11              1806243  1806282 (43678555) C Kolobok-4_DR      DNA/Kolobok-T2       (3129)   3500    3314  295510 *
   476   15.4 16.0  3.2  chr11              1806283  1806300 (43678537) + Helitron-4_DR     RC/Helitron           13511  13723 (18145)  295511  
  3417    9.5 18.7  0.9  chr11              1806568  1807229 (43677608) C TDR13B2           DNA                     (0)    779       1  295512  
   218    3.5  0.0  0.0  chr11              1807230  1807258 (43677579) + hAT-N21B_DR       DNA/hAT-Ac             1133   1161   (140)  295513  
   235    3.0  3.0  0.0  chr11              1807295  1807327 (43677510) C DNAX-16_DR        DNA                   (389)     34       1  295514  
   382   11.1  1.2  1.2  chr11              1807574  1807655 (43677182) + TDR9              DNA                     127    208     (0)  295515 *
  1059    3.7  0.0  0.0  chr11              1807588  1807721 (43677116) C SINE2-3_DR        SINE/tRNA-V-RTE         (2)    366     233  295516  
   998    6.6  4.6  0.0  chr11              1807722  1807737 (43677100) C DNAX-23_DR        DNA                  (1424)  10376   10220  295517  
  1592   10.7  1.8  2.2  chr11              1807802  1808055 (43676782) + TDR2              DNA/TcMar-Tc1             2    254   (683)  295518  
  1374    7.9 10.8  0.0  chr11              1808056  1808258 (43676579) C DNA8-10B_DR       DNA                     (0)    225       1  295519  
  1883    4.4  1.2  0.4  chr11              1808259  1808505 (43676332) + TDR2              DNA/TcMar-Tc1           252    500   (437)  295520  
   325   15.4  0.0  0.0  chr11              1808521  1808585 (43676252) + TDR2              DNA/TcMar-Tc1           762    826   (111)  295521  
   293   15.3  2.1 11.4  chr11              1808565  1808660 (43676177) + hAT-N21B_DR       DNA/hAT-Ac             1087   1174   (127)  295522 *
   573   20.6  3.6  2.7  chr11              1808588  1808807 (43676030) + Helitron-N3B_DR   RC/Helitron            2272   2493  (4111)  295523 *
   692   14.4  0.0  3.4  chr11              1808676  1808890 (43675947) + DNA9-3_DR         DNA/MULE-MuDR?         9424   9631  (1748)  295524  
   544   23.1  0.0  1.2  chr11              1808680  1808705 (43676132) + Zisupton-6_DR     DNA/Zisupton           9195   9436 (12680)  295525 *
   886    0.0  1.4  0.0  chr11              1808706  1808924 (43675913) + EnSpm-N42_DR      DNA/CMC-EnSpm           544    765   (487)  295526  
   449    5.6  0.0 11.1  chr11              1809025  1809124 (43675713) C LTR-14_DR         LTR/Gypsy?            (472)     98       9  295527  
   252   13.6  7.3  2.8  chr11              1809177  1809244 (43675593) C hAT-N109_DR       DNA/hAT-Ac             (34)    619     549  295528 *
  1697    8.5 14.5  1.1  chr11              1809241  1809286 (43675551) + hAT-N53B_DR       DNA/hAT-Ac             2063   2411  (1764)  295529  
  2099    1.6  0.8  1.1  chr11              1809287  1809548 (43675289) + DNA-2-2_DR        DNA                     147    407     (0)  295530  
  2063    9.0  9.2  1.1  chr11              1809622  1809970 (43674867) C HE1_DR1           SINE/tRNA-V-RTE        (24)    378       2  295531  
   545   18.8  0.0  0.0  chr11              1810222  1810322 (43674515) C DNA-X-13_DR       DNA                     (5)    797     697  295532  
   351   19.5  0.0  1.2  chr11              1810307  1810389 (43674448) + DNA2-7_DR         DNA                    2396   2477  (7173)  295533 *
   486    8.0  0.0  0.0  chr11              1810334  1810408 (43674429) C Mariner-N38_DR    DNA/TcMar-Tc1          (77)    470     396  295534  
   239   22.2  0.0  1.4  chr11              1810344  1810416 (43674421) + Mariner-6_DR      DNA/TcMar-Tc1            91    162  (1467)  295535 *
   226   15.3 19.4  0.0  chr11              1810417  1810435 (43674402) C DNA8-17_DR        DNA/hAT-Tip100        (731)   1059     966  295536  
   208   15.8  3.5  1.7  chr11              1810737  1810794 (43674043) + hAT-N145_DR       DNA/hAT-Ac             1503   1561    (30)  295537  
  1891   12.2  9.1  3.1  chr11              1810845  1811241 (43673596) + LOOPERN6B_DR      DNA/Kolobok-T2?           2    421   (375)  295538  
  1562   17.5  1.7  4.4  chr11              1811279  1811603 (43673234) + hAT-N157_DR       DNA/hAT-Ac              475   1135   (384)  295539  
   582   15.3  0.7  3.8  chr11              1811604  1811739 (43673098) + DNA9TA1_DR        DNA/CMC-EnSpm          1105   1236  (2097)  295540  
   578   13.3  0.0  9.3  chr11              1811641  1811781 (43673056) + DNA9TA1_DR        DNA/CMC-EnSpm          1109   1237  (2096)  295540 *
  1562   17.5  1.7  4.4  chr11              1811782  1811827 (43673010) + hAT-N157_DR       DNA/hAT-Ac             1136   1232   (287)  295539  
   270   16.7  0.0  0.0  chr11              1811857  1811904 (43672933) + Harbinger-N12_DR  DNA/PIF-Harbinger       440    487   (215)  295541  
  1297    7.6  4.0  0.5  chr11              1811929  1812126 (43672711) + LOOPERN6B_DR      DNA/Kolobok-T2?         592    796     (0)  295542  
   912   20.7  3.6  0.4  chr11              1812416  1812638 (43672199) C HarbingerN7_DR    DNA/PIF-Harbinger       (0)    478     249  295543  
   218   17.7  0.0  2.0  chr11              1812637  1812688 (43672149) C LOOPERN3B_DR      DNA/Kolobok-T2        (998)     51       1  295544 *
   237    9.7  0.0  0.0  chr11              1813024  1813054 (43671783) C Kolobok-N6_DR     DNA/Kolobok-T2?       (434)     33       3  295545  
   348   12.3  1.5  0.0  chr11              1813443  1813507 (43671330) + DNA2-17_DR        DNA                      38    103    (72)  295546  
   838   12.3  0.1  1.7  chr11              1813698  1815318 (43669519) C SAT-4_DR          Satellite               (7)   1997      51  295547  
   278   39.8  1.6  1.9  chr11              1815319  1815684 (43669153) + Copia-13G_DR-I    LTR/Gypsy?              679   1043  (1206)  295548 *
   306   39.2  1.6  1.6  chr11              1815375  1815688 (43669149) + Copia-13E_DR-I    LTR/Gypsy?              476    789  (1305)  295549  
   838   12.3  0.1  1.7  chr11              1815689  1815728 (43669109) C SAT-4_DR          Satellite               (7)     50       1  295547  
   367   15.9  0.9 13.4  chr11              1815712  1815820 (43669017) C DNA2-17_DR        DNA                    (68)    107      11  295550 *
   215   14.7  0.0  1.5  chr11              1816102  1816170 (43668667) + Polinton-1_DR     DNA/Maverick          17581  17648   (837)  295551 *
   256    6.8 10.2  0.0  chr11              1816123  1816181 (43668656) C EnSpm-9_DR        DNA/CMC-EnSpm        (7846)    774     710  295552  
   238   17.0  6.5  4.3  chr11              1816143  1816234 (43668603) C SAT-23_DR         Satellite            (1753)   2951    2858  295553 *
   295   12.3  0.0  4.6  chr11              1816183  1816250 (43668587) + EnSpm-N26B_DR     DNA/CMC-EnSpm             7     71   (150)  295554 *
  3405    4.9  0.5  0.0  chr11              1816246  1816690 (43668147) + Tc1-6_DR          DNA/TcMar-Tc1           757   1203     (0)  295555  
   247   24.1  0.0 12.3  chr11              1816799  1816935 (43667902) + Ginger1-2_DR      DNA/Ginger-1            299    420  (6202)  295556  
   326   21.8  1.9  1.1  chr11              1817631  1817751 (43667086) + DIRS-2_DR         LTR/DIRS                  1    126  (5216)  295557  
   255    6.2  0.0  2.1  chr11              1817857  1817905 (43666932) C Rex1-31_DRe       LINE/Rex-Babar        (432)   3101    3054  295558  
   217    9.1  8.9  1.5  chr11              1817906  1817932 (43666905) C ENSPM-6_DR        DNA/CMC-EnSpm       (18587)  14017   13980  295559  
   297    8.7  2.0 17.7  chr11              1818105  1818202 (43666635) + DNA-2-2_DR        DNA                       1     56   (351)  295560  
   245   10.9 14.6  0.0  chr11              1818220  1818274 (43666563) C TE-X-14_DR        Unknown                 (0)    389     327  295561  
   420   10.1  0.0  0.0  chr11              1818275  1818343 (43666494) C Tc1-5_DR          DNA/TcMar-Tc1           (0)   1234    1166  295562  
   406   18.6  0.0  0.0  chr11              1818332  1818342 (43666495) + L1-60_DR          LINE/L1                 281    291  (5386)  295563 *
  1295    9.9  0.0  0.0  chr11              1818343  1818534 (43666303) C HATN4_DR          DNA/hAT-Charlie         (0)    192       1  295564  
  1734   10.6 16.3  0.0  chr11              1818535  1818864 (43665973) C Tc1-5_DR          DNA/TcMar-Tc1          (66)   1168     785  295562  
   963   16.3 24.1  0.0  chr11              1818882  1819138 (43665699) + DNA-AT-1_DR       DNA                      65    383     (9)  295565  
  1701    8.9  2.3  1.1  chr11              1819144  1819403 (43665434) C Tc1-5_DR          DNA/TcMar-Tc1         (482)    752     490  295562  
   318   10.4  0.0  0.0  chr11              1819373  1819420 (43665417) C Tc1-5_DR          DNA/TcMar-Tc1        (1150)     84      37  295562 *
  1311   13.8  0.0  0.0  chr11              1819421  1819623 (43665214) + DNA25TWA2_DR      DNA                       1    203   (599)  295566  
  1809    9.7  0.0  0.0  chr11              1819686  1819944 (43664893) + DNA25TWA2_DR      DNA                     539    797     (5)  295567  
   204    9.7  0.0  0.0  chr11              1819925  1819955 (43664882) + EnSpm-N10_DR      DNA/CMC-EnSpm          4108   4138  (5170)  295568 *
   257    5.3  2.6  0.0  chr11              1819950  1819987 (43664850) C Tc1-5_DR          DNA/TcMar-Tc1        (1195)     39       1  295562  
   468   14.3  4.2  4.2  chr11              1819988  1820081 (43664756) C TE-X-14_DR        Unknown                (61)    328     235  295561  
   202   12.5  0.0  0.0  chr11              1820089  1820120 (43664717) C DNA-N21_DR        DNA/hAT-Charlie?        (7)    327     296  295569 *
   658   16.8  0.7  0.0  chr11              1820120  1820256 (43664581) C DNA-2-30B_DR      DNA                   (149)    264     127  295570  
  3708   10.0 12.4  2.0  chr11              1820267  1820973 (43663864) C TDR13B2           DNA                     (0)    779       1  295571  
  2938    3.0  0.1  1.0  chr11              1820974  1821352 (43663485) + DIRS-7_DR         LTR/Ngaro              5034   5393     (0)  295572  
   649   13.3  0.8  0.0  chr11              1821353  1821456 (43663381) C DNA-2-30B_DR      DNA                   (303)    110       6  295570  
   251   15.8  8.8  4.8  chr11              1821386  1821465 (43663372) C HATN12_DR         DNA/hAT-Ac            (340)    239     157  295573 *
  2965   12.5  7.3  2.3  chr11              1821738  1822326 (43662511) + DIRS-1-LTR_DR     LTR/Ngaro                 5    622     (0)  295574  
   289   14.0  0.0  0.0  chr11              1822377  1822427 (43662410) + Helitron-1N3_DR   RC/Helitron            1011   1055   (788)  295575  
  1472   17.1  1.6  6.2  chr11              1822498  1822550 (43662287) C EnSpm-N13_DR      DNA/CMC-EnSpm        (2487)  19662   19628  295576  
  2110   13.0  1.9  1.9  chr11              1822551  1822965 (43661872) C Mariner-N38_DR    DNA/TcMar-Tc1           (0)    547     133  295577  
   229   24.0  2.6  2.6  chr11              1822938  1823014 (43661823) C DNA8-28_DR        DNA/hAT              (3505)   3637    3561  295578 *
  1596    7.9  1.2  0.8  chr11              1822957  1823198 (43661639) C HE1_DR1           SINE/tRNA-V-RTE        (20)    382     140  295579  
   210   10.2  0.0  0.0  chr11              1823234  1823245 (43661592) + EnSpm-9_DR        DNA/CMC-EnSpm           905    953  (7667)  295580  
   310    2.7  0.0  0.0  chr11              1823246  1823282 (43661555) C ENSPM-6_DR        DNA/CMC-EnSpm       (18599)  14017   13981  295581  
   219    8.7  2.2  0.0  chr11              1823249  1823294 (43661543) C HATN11B_DR        DNA/hAT               (224)    466     420  295582 *
   210   20.3  0.0  0.0  chr11              1823993  1824056 (43660781) C Polinton-4_DR     DNA/Maverick         (3132)  17155   17092  295583  
  5411   20.8  2.6  5.0  chr11              1824207  1825809 (43659028) C SAT-19_DR         Satellite             (226)   1563       1  295584  
   699   12.9  8.8  0.5  chr11              1826435  1826605 (43658232) C DNA-TA-2_DR       DNA/CMC-EnSpm           (0)    196      12  295585  
   503   17.7  6.2  2.1  chr11              1826669  1826847 (43657990) C HATN1_DR          DNA/hAT               (191)    236      51  295586  
  1429    9.8 25.4  0.6  chr11              1826932  1827199 (43657638) C Mariner-21_DR     DNA/TcMar-Tc1         (177)   1412    1079  295587  
   885   11.4  0.0  0.0  chr11              1827247  1827369 (43657468) C Mariner-21_DR     DNA/TcMar-Tc1         (388)   1201    1079  295588  
   883    9.8  0.0  0.0  chr11              1827417  1827539 (43657298) C Mariner-21_DR     DNA/TcMar-Tc1         (388)   1201    1079  295589  
   883    9.8  0.0  0.0  chr11              1827587  1827709 (43657128) C Mariner-21_DR     DNA/TcMar-Tc1         (388)   1201    1079  295590  
   897   10.9  0.0  0.0  chr11              1827757  1827884 (43656953) C Mariner-21_DR     DNA/TcMar-Tc1         (388)   1201    1074  295591  
   424   15.3  6.1  0.0  chr11              1828166  1828263 (43656574) + DNA-2-30B_DR      DNA                       1    104   (309)  295592  
  2040    7.1  9.7  0.0  chr11              1828267  1828575 (43656262) + DNA-3-2B_DR       DNA/PIF-Harbinger         4    342   (490)  295593  
  7368    2.9  0.1  1.8  chr11              1828577  1829557 (43655280) C CR1-25_DR         LINE/L2                (13)   3092    2128  295594  
   247   10.9  2.2  0.0  chr11              1829554  1829599 (43655238) + hAT-N194_DR       DNA/hAT-Charlie         634    680  (1122)  295595 *
   890   12.2 14.7  2.0  chr11              1829598  1829815 (43655022) C DNA-2-30B_DR      DNA                   (168)    245       1  295596  
   208    4.3  4.3  2.1  chr11              1829829  1829875 (43654962) + EnSpm-N10_DR      DNA/CMC-EnSpm          7163   7210  (2098)  295597 *
   224   13.5  0.0  0.0  chr11              1829847  1829898 (43654939) C hAT-N35B_DR       DNA/hAT-Ac            (698)    914     863  295598  
   584   17.5  0.8  3.1  chr11              1830091  1830220 (43654617) C Mariner-N5C_DR    DNA/TcMar            (4447)   3474    3348  295599 *
  2408   10.0  0.8  0.8  chr11              1830110  1830483 (43654354) C HE1_DR1           SINE/tRNA-V-RTE        (15)    387      14  295600  
   211    6.9  0.0  0.0  chr11              1830663  1830691 (43654146) + Zisupton-6_DR     DNA/Zisupton           1090   1118 (20998)  295601 *
   777   12.6  3.2  8.1  chr11              1830671  1830825 (43654012) + DNA2-10_DR        DNA                    2694   2841   (680)  295602  
   411   21.6  0.0  2.9  chr11              1830801  1830812 (43654025) + DNA9-3_DR         DNA/MULE-MuDR?         9431   9462  (1917)  295603 *
   425   20.8  0.0  0.0  chr11              1830813  1830908 (43653929) C EnSpm-N14_DR      DNA/CMC-EnSpm         (921)   3659    3564  295604 *
   772    5.6  0.0  0.0  chr11              1830824  1830949 (43653888) C hAT-N131_DR       DNA/hAT-Ac           (1755)    309     184  295605  
   379   27.4  6.7  0.7  chr11              1830826  1830962 (43653875) C Zisupton-6_DR     DNA/Zisupton        (13234)   8881    8359  295606 *
   388   12.6  2.9  0.9  chr11              1830862  1830965 (43653872) C hAT-13_DR         DNA/hAT-Tip100        (327)   2475    2370  295607 *
  3469    6.9  1.2  3.0  chr11              1830874  1831869 (43652968) + Merlin-1_DR       DNA/Merlin             1057   1585  (8942)  295608  
   411   21.6  0.0  2.9  chr11              1830909  1830943 (43653894) + DNA9-3_DR         DNA/MULE-MuDR?         9463   9569  (1810)  295603 *
   237   10.9 14.6  0.0  chr11              1831937  1831991 (43652846) + Harbinger1_DR     DNA/PIF-Harbinger      2714   2776  (1685)  295609 *
   309   11.6  0.4  6.0  chr11              1831959  1832223 (43652614) C EnSpm-9_DR        DNA/CMC-EnSpm        (7642)    978     728  295610 *
   348   17.3  0.0  1.0  chr11              1832146  1832250 (43652587) C hAT-2n1_DR        DNA/hAT-Charlie        (55)   1155    1052  295611 *
   373   12.9  0.0  0.0  chr11              1832162  1832254 (43652583) + Helitron-2_DR     RC/Helitron            6013   6105 (21307)  295612 *
   643   26.1  7.3  0.0  chr11              1832176  1832393 (43652444) + Zisupton-6_DR     DNA/Zisupton           8682   8915 (13201)  295613  
  2465   14.1  6.8  0.4  chr11              1832619  1833132 (43651705) C Mariner-N38_DR    DNA/TcMar-Tc1           (0)    547       1  295614  
   221   22.8 14.8  4.5  chr11              1833133  1833168 (43651669) + hAT-N202_DR       DNA/hAT-Tip100          499    544  (1341)  295615  
   516    7.5  0.0  0.1  chr11              1833484  1833563 (43651274) C Kolobok-N2A_DR    DNA/Kolobok-T2         (69)   1286    1216  295616  
   290   20.5  0.8  2.4  chr11              1833525  1833649 (43651188) + L1-67_DR          LINE/L1                5020   5142   (226)  295617 *
   602   10.3  1.5  6.2  chr11              1833554  1833688 (43651149) + Zisupton-7_DR     DNA/Zisupton           4620   4748 (12334)  295618 *
  1568    6.7  0.9  0.9  chr11              1833649  1833875 (43650962) C HATN2_DR          DNA/hAT               (992)    227       1  295619  
   212   18.1 12.5  0.0  chr11              1833876  1833945 (43650892) C CryptonV-2_DR     DNA/Crypton-V       (12880)   8931    8853  295620 *
  1398   13.9  0.8  0.8  chr11              1833876  1833902 (43650935) C CryptonV-N5_DR    DNA/Crypton-V        (8970)  15567   15314  295621  
   220   17.1  0.0  0.0  chr11              1834323  1834363 (43650474) + DNA-N41_DR        DNA                       4     44   (520)  295622 *
   323   13.3  5.2  2.5  chr11              1834362  1834438 (43650399) C L2-1B_DR          LINE/L2                 (4)   1004     926  295623  
  1351    5.9  4.8  3.9  chr11              1834470  1834699 (43650138) C hAT-N49_DR        DNA/hAT-Ac              (0)   1111     880  295624  
   388   14.7  0.0  1.5  chr11              1834702  1834770 (43650067) + DNA-8-28_DR       DNA/hAT-Tip100?           1     68   (514)  295625  
   653   12.6  0.0 10.2  chr11              1834771  1834911 (43649926) + hAT-N32E_DR       DNA/hAT-Charlie           1    128   (388)  295626  
  2015    7.4  1.1  1.1  chr11              1834912  1835197 (43649640) C Harbinger-N13_DR  DNA/PIF-Harbinger      (16)    308      23  295627  
   293    9.9  4.0  5.4  chr11              1835455  1835529 (43649308) + hAT-N167B_DR      DNA/hAT-Charlie        1207   1280   (293)  295628 *
   408    5.2  2.0  5.1  chr11              1835506  1835606 (43649231) + EnSpm-N1_DR       DNA/CMC-EnSpm          1982   2079   (451)  295629 *
   569    3.6  1.7  0.5  chr11              1835518  1835623 (43649214) C Zisupton-6_DR     DNA/Zisupton        (13270)   8846    8759  295630  
   504    7.1  3.5  2.6  chr11              1835535  1835650 (43649187) C Mariner-N5C_DR    DNA/TcMar            (6431)   1490    1374  295631 *
   467    1.6  1.6  0.0  chr11              1835642  1835703 (43649134) C Mariner-N45_DR    DNA/TcMar-ISRm11     (1108)    104      42  295632 *
   267   15.4  1.5  3.0  chr11              1835755  1835821 (43649016) + Copia-13D_DR-LTR  LTR/Gypsy?              703    768   (141)  295633  
   644   17.0  0.0  9.2  chr11              1835923  1836077 (43648760) C HATN16_DR         DNA/hAT-Charlie        (81)    863     722  295634  
   318   23.0  0.0  1.0  chr11              1836250  1836286 (43648551) + DIRS-15_DR        LTR/Ngaro              6677   6684   (385)  295635  
  1165   14.3 11.3  0.4  chr11              1836287  1836524 (43648313) + SINE2-5_DR        SINE/tRNA-V-RTE           1    264    (18)  295636  
  1320   14.2  1.2  0.8  chr11              1836529  1836769 (43648068) + Kolobok-N1_DR     DNA/Kolobok-T2?         530    771    (28)  295637  
   927    9.9  0.0  0.0  chr11              1837113  1837261 (43647576) + Mariner-N38_DR    DNA/TcMar-Tc1            80    228   (319)  295638  
  7639    1.5  1.0  0.0  chr11              1837262  1838185 (43646652) + Mariner-N25_DR    DNA/TcMar-ISRm11          1    933     (0)  295639  
  1162   16.7  3.8 10.1  chr11              1838186  1838214 (43646623) C Merlin-1_DR       DNA/Merlin           (8579)   1948    1800  295640  
  1562    9.5  0.7  9.0  chr11              1838215  1838516 (43646321) + hAT-N21B_DR       DNA/hAT-Ac              940   1218    (83)  295641  
  1162   16.7  3.8 10.1  chr11              1838517  1838551 (43646286) C Merlin-1_DR       DNA/Merlin           (8579)   1799    1604  295640  
  1407   14.6  2.4  1.3  chr11              1838816  1839113 (43645724) + TDR24             DNA                       1    301   (143)  295642  
   291   21.5  6.3  0.0  chr11              1839428  1839506 (43645331) + CryptonV-N6_DR    DNA/Crypton-V           268    351   (211)  295643  
   358   13.8  2.4  4.9  chr11              1839621  1839704 (43645133) + CryptonV-N6_DR    DNA/Crypton-V           481    562     (0)  295644  
   310   21.0  2.5  0.0  chr11              1839644  1839724 (43645113) + hAT-N48C_DR       DNA/hAT-Ac             1650   1732   (567)  295645 *
   204    8.3  2.1  0.0  chr11              1839683  1839730 (43645107) C DNA7-N1_DR        DNA/Zisupton         (9196)   1221    1173  295646 *
   241   15.8  1.8  0.0  chr11              1839689  1839717 (43645120) C DNA-N43_DR        DNA/TcMar-Fot1        (476)    578     549  295647  
  1441   12.5  0.3  5.5  chr11              1839718  1839999 (43644838) + CryptonV-N6_DR    DNA/Crypton-V             1    268   (294)  295648  
   441   10.8  0.0  8.3  chr11              1840000  1840090 (43644747) + CryptonV-N6_DR    DNA/Crypton-V             1     84   (478)  295649  
   649   13.1  0.0  0.0  chr11              1840242  1840340 (43644497) C DNA-X-5_DR        DNA/hAT               (459)    762     664  295650  
   928   16.0  0.0  6.7  chr11              1840352  1840559 (43644278) + CryptonV-N6_DR    DNA/Crypton-V           353    547    (15)  295651  
   220   27.1  1.4  0.0  chr11              1840515  1840577 (43644260) + hAT-N48C_DR       DNA/hAT-Ac             1650   1713   (586)  295652 *
  1363   17.5  4.2  5.7  chr11              1840578  1841136 (43643701) + CryptonV-N6_DR    DNA/Crypton-V             1    540    (22)  295653  
   653   20.8  9.4  6.6  chr11              1840984  1841443 (43643394) + hAT-N48C_DR       DNA/hAT-Ac             1344   1848   (451)  295654 *
   332    1.4  1.4  0.0  chr11              1841116  1841181 (43643656) + ENSPM-6_DR        DNA/CMC-EnSpm         14848  14914 (17702)  295655 *
  1530   10.8  0.3  6.0  chr11              1841182  1841478 (43643359) + CryptonV-N6_DR    DNA/Crypton-V             1    281   (281)  295656  
   399   15.9  1.6  0.0  chr11              1841444  1841569 (43643268) C Polinton-1_DR     DNA/Maverick          (722)  17763   17636  295657 *
   489    4.3  0.0  0.0  chr11              1841461  1841563 (43643274) + Zisupton-7_DR     DNA/Zisupton          11375  11466  (5616)  295658  
  1296   13.5  0.0  5.2  chr11              1841564  1841828 (43643009) + CryptonV-N6_DR    DNA/Crypton-V             1    252   (310)  295659  
   240   14.5  5.4  1.7  chr11              1842046  1842101 (43642736) + EnSpm-N27B_DR     DNA/CMC-EnSpm            31     88    (85)  295660  
   297   18.9 13.6  1.3  chr11              1842324  1842363 (43642474) + EnSpm-14_DR       DNA/CMC-EnSpm          5166   5207  (1942)  295661  
   320    9.0 34.8  0.0  chr11              1842364  1842452 (43642385) + ANGEL             DNA/Kolobok               1    120   (189)  295662 *
   329    4.7  0.0  0.0  chr11              1842411  1842453 (43642384) C ANGEL             DNA/Kolobok            (78)    231     189  295663  
   297   18.9 13.6  1.3  chr11              1842454  1842478 (43642359) + EnSpm-14_DR       DNA/CMC-EnSpm          5208   5235  (1914)  295661 *
  1874    9.5  1.1  0.0  chr11              1842469  1842741 (43642096) C SINE2-3B_DR       SINE/tRNA-V             (0)    351      76  295664  
   342   15.2  0.0  1.5  chr11              1842683  1842749 (43642088) C CryptonV-N5_DR    DNA/Crypton-V       (20872)   3665    3600  295665 *
  1547   14.8  7.7  2.2  chr11              1842744  1843081 (43641756) C Copia-12_DR-LTR   LTR/Gypsy?            (111)    356       1  295666  
   430   16.5 14.4  0.8  chr11              1843512  1843615 (43641222) + Helitron-N3_DR    RC/Helitron            1520   1637  (1379)  295667  
  1743    2.8  0.0  0.0  chr11              1843851  1845530 (43639307) C SAT-9_DR          Satellite               (1)   1679       1  295668  
   208    0.0  0.0  0.0  chr11              1845718  1845744 (43639093) C EnSpm-N48B_DR     DNA/CMC-EnSpm        (6181)    778     752  295669  
   662   13.5  0.0  0.8  chr11              1846014  1846140 (43638697) C TDR23             DNA                     (7)   1140    1015  295670  
  2650    8.8  0.0  3.5  chr11              1846148  1846558 (43638279) C Kolobok-N6_DR     DNA/Kolobok-T2?         (0)    467      71  295671  
  2562   15.5 13.5  1.0  chr11              1846597  1847195 (43637642) C HarbingerN6B_DR   DNA/PIF-Harbinger       (0)    722      50  295672  
   212    8.3  7.8  5.8  chr11              1847196  1847246 (43637591) C TDR23             DNA                   (232)    915     864  295670  
   454   12.9 15.9  0.0  chr11              1847249  1847380 (43637457) C Polinton-4_DR     DNA/Maverick         (7591)  12696   12544  295673  
  1128    0.8  1.2  0.0  chr11              1847381  1847442 (43637395) + (TCTA)n           Simple_repeat             3    198     (0)  295674  
   329    8.8  0.0  0.0  chr11              1847394  1847450 (43637387) + EnSpm-N61_DR      DNA/CMC-EnSpm          2325   2381  (1752)  295675 *
  2576    8.6  5.2  0.2  chr11              1847447  1847832 (43637005) C EXPANDER1_DR      LINE/RTE-BovB          (28)   3337    2933  295676  
   345   11.0 20.6  0.0  chr11              1847838  1847910 (43636927) + DNA21TA1_DR       DNA/TcMar-Tc1             4     91   (448)  295677 *
   642   19.1  1.9  1.9  chr11              1847893  1848052 (43636785) C CryptonV-2_DR     DNA/Crypton-V         (827)  20984   20825  295678 *
   770   12.6  5.6  0.7  chr11              1847910  1848053 (43636784) C HE1_DR1           SINE/tRNA-V-RTE       (251)    151       1  295679  
   472   18.0  6.1  6.1  chr11              1847923  1848070 (43636767) + CryptonV-N4_DR    DNA/Crypton-V          7731   7878  (5615)  295680 *
   411   13.3  4.0  0.0  chr11              1848043  1848117 (43636720) + DNA21TA1_DR       DNA/TcMar-Tc1           460    537     (2)  295681 *
  1762    3.6  0.3  1.0  chr11              1848352  1853832 (43631005) C SAT-9_DR          Satellite             (192)   5441       1  295682  
  1884   16.4  0.0  0.3  chr11              1854116  1854445 (43630392) C Kolobok-N13_DR    DNA                   (130)    329       1  295683  
   250   23.9 17.2  0.7  chr11              1854711  1854727 (43630110) C LOOPERN7_DR       DNA/Kolobok-T2        (609)    681     630  295684  
   294   13.9 24.1  0.0  chr11              1854728  1854806 (43630031) + HarbingerN7_DR    DNA/PIF-Harbinger         4    101   (377)  295685  
   250   23.9 17.2  0.7  chr11              1854807  1854832 (43630005) C LOOPERN7_DR       DNA/Kolobok-T2        (609)    629     540  295684  
  1401    8.4 35.0  1.6  chr11              1854885  1855173 (43629664) C TC1DR3            DNA/TcMar-Tc1           (0)   1225     842  295686  
   300    2.5  0.0  5.0  chr11              1855162  1855203 (43629634) + Sola2-N3_DR       DNA/Sola-2             1413   1452  (1005)  295687 *
   638    5.5  3.3  1.1  chr11              1855199  1855290 (43629547) C TC1DR3            DNA/TcMar-Tc1        (1131)     94       1  295688  
   449    3.7  0.0  0.9  chr11              1856574  1856683 (43628154) + (TTTAA)n          Simple_repeat             3    111     (0)  295689  
   761   10.6 30.0  0.0  chr11              1857408  1857577 (43627260) + HE1_DR1           SINE/tRNA-V-RTE         159    379    (23)  295690  
   531   25.8  3.6  1.5  chr11              1857578  1857600 (43627237) + CryptonV-N5_DR    DNA/Crypton-V          3671   3867 (20670)  295691  
   495   17.6  0.0  0.0  chr11              1857951  1858052 (43626785) + DNA-2-30B_DR      DNA                     267    368    (45)  295692  
  2673    9.2  0.5  0.5  chr11              1858053  1858465 (43626372) + DNA-2-30B_DR      DNA                       1    413     (0)  295693  
  7572    9.4  9.5  1.9  chr11              1858592  1859819 (43625018) C Tc1-4_DR          DNA/TcMar-Tc1          (26)   1546     227  295694  
  5156    9.8  3.0  0.1  chr11              1859843  1860584 (43624253) C TDR13B            DNA                     (0)    763       1  295695  
  1246   11.0  1.0  0.5  chr11              1860586  1860786 (43624051) C Tc1-4_DR          DNA/TcMar-Tc1        (1370)    202       1  295694  
  2950    8.0 14.7  0.2  chr11              1861239  1861701 (43623136) + TDR5              DNA/CMC-EnSpm             2    531     (0)  295696  
   876   14.3  4.0  4.6  chr11              1861763  1861938 (43622899) C Kolobok-N1_DR     DNA/Kolobok-T2?        (33)    766     592  295697  
   487   11.5  2.2  5.6  chr11              1861909  1862000 (43622837) C DNA2-16_DR        DNA                  (9800)   8251    8163  295698 *
  2479   11.1  1.6  0.3  chr11              1861922  1862293 (43622544) C HE1_DR1           SINE/tRNA-V-RTE        (25)    377       1  295699  
   264   27.7  2.4  1.2  chr11              1862233  1862316 (43622521) C DNA8-9_DR         DNA/hAT-Ac            (579)    872     788  295700 *
   430   18.8  8.2  3.5  chr11              1862315  1862424 (43622413) C Kolobok-N1_DR     DNA/Kolobok-T2?       (276)    523     409  295697  
   527   17.2  1.9  1.3  chr11              1862487  1862498 (43622339) C EnSpm-N48B_DR     DNA/CMC-EnSpm        (6132)    827     751  295701  
   499   10.3  4.6  0.0  chr11              1862503  1862589 (43622248) + HE1_DR1           SINE/tRNA-V-RTE         299    389    (13)  295702  
   211   21.5  0.0  9.3  chr11              1862526  1862607 (43622230) + DNA8-28_DR        DNA/hAT                3561   3635  (3507)  295703 *
  3703   10.3 12.6  0.7  chr11              1862637  1863319 (43621518) C HarbingerN3_DR    DNA/PIF-Harbinger     (297)    767       4  295704  
   218    9.6  0.0  3.9  chr11              1863499  1863552 (43621285) C DNA6-6_DR         DNA                  (1305)   9976    9925  295705  
  2231   12.2  3.4  0.0  chr11              1864438  1864791 (43620046) C HE1_DR1           SINE/tRNA-V-RTE        (30)    372       7  295706  
  1420   19.0 11.6 23.6  chr11              1864792  1864954 (43619883) C Helitron-2_DR     RC/Helitron          (3603)  23809   23627  295707  
  2209    9.2  8.2  1.9  chr11              1864955  1865310 (43619527) C HE1_DR1           SINE/tRNA-V-RTE        (24)    378       1  295708  
  1420   19.0 11.6 23.6  chr11              1865311  1865819 (43619018) C Helitron-2_DR     RC/Helitron          (3595)  23626   23050  295707 *
  2415   10.2  1.4  0.6  chr11              1865519  1865864 (43618973) C DNA8-17_DR        DNA/hAT-Tip100        (148)   1665    1317  295709  
  1858   17.2  5.7  1.5  chr11              1865865  1865907 (43618930) + DNA8-28_DR        DNA/hAT                3052   3456  (3686)  295710  
  1854   19.1 15.5  4.3  chr11              1865908  1866382 (43618455) C Merlin-1_DR       DNA/Merlin           (4289)   9632    8094  295711  
   364   17.9  3.3  0.6  chr11              1866244  1866395 (43618442) C EnSpm-22N2_DR     DNA/CMC-EnSpm        (3086)   2461    2306  295712 *
   397   13.3  1.4  2.2  chr11              1866262  1866399 (43618438) C DNA2-7_DR         DNA                  (6895)   2755    2619  295713 *
  3228   22.0  8.1  0.4  chr11              1866283  1867689 (43617148) + Zisupton-6_DR     DNA/Zisupton           8392   9484 (12632)  295714  
   574   11.8  0.0  0.7  chr11              1867557  1867709 (43617128) C Helitron-4_DR     RC/Helitron         (19946)  11922   11771  295715 *
   292   18.7  0.0 10.9  chr11              1867620  1867721 (43617116) + DIRS-4N1_DR       LTR/Ngaro              3037   3128  (1334)  295716 *
   348   15.9  3.2  0.0  chr11              1867661  1867723 (43617114) + MuDR-N1_DR        DNA/MULE-MuDR           719    783   (113)  295717  
  2416    8.2  8.4  0.0  chr11              1867732  1868074 (43616763) + DNA-X-2B_DR       DNA                       8    379    (60)  295718  
   400   19.9 27.2  2.4  chr11              1868091  1868358 (43616479) + Mariner-6_DR      DNA/TcMar-Tc1            93    425  (1204)  295719 *
   898   14.2 17.5  2.2  chr11              1868130  1868403 (43616434) C Mariner-N38_DR    DNA/TcMar-Tc1         (166)    381      67  295720  
   317   14.8 32.6  1.6  chr11              1868283  1868426 (43616411) + Zisupton-6_DR     DNA/Zisupton           8990   9177 (12939)  295721 *
  2682    8.3  6.3  1.3  chr11              1868804  1869244 (43615593) + Mariner-N38_DR    DNA/TcMar-Tc1            85    547     (0)  295722  
   204   16.4  5.1  6.9  chr11              1869202  1869260 (43615577) C Helitron-N3_DR    RC/Helitron          (1437)   1579    1522  295723 *
   213   14.3  0.0  6.1  chr11              1869209  1869260 (43615577) + Merlin-1_DR       DNA/Merlin             2141   2189  (8338)  295724  
   524   21.6  3.5  2.8  chr11              1869262  1869404 (43615433) C ANGEL             DNA/Kolobok           (165)    144       1  295725  
   206   30.2  1.4  8.3  chr11              1869279  1869419 (43615418) C DNA2-8_DR         DNA/CMC-EnSpm        (2793)   1614    1483  295726 *
   296   12.2  2.1  7.2  chr11              1869576  1869600 (43615237) + Helitron-4_DR     RC/Helitron           13501  13541 (18327)  295727  
   323    8.5  0.0  0.0  chr11              1869601  1869647 (43615190) C Helitron-N3B_DR   RC/Helitron           (912)   5692    5646  295728  
   307    8.9  7.1  0.0  chr11              1869602  1869657 (43615180) C Merlin-1_DR       DNA/Merlin           (8331)   2196    2137  295729 *
   296   12.2  2.1  7.2  chr11              1869658  1869668 (43615169) + Helitron-4_DR     RC/Helitron           13542  13563 (18305)  295727  
   211    3.6  0.0  0.0  chr11              1870008  1870035 (43614802) C DNA-8-26_DR       DNA/hAT-Tip100        (811)   1363    1336  295730  
   274   18.2  6.1  0.0  chr11              1870123  1870136 (43614701) C hAT-N21B_DR       DNA/hAT-Ac            (164)   1137    1068  295731  
   290   13.5  1.9  0.0  chr11              1870137  1870188 (43614649) C EnSpm-6N1_DR      DNA/CMC-EnSpm        (7778)   1458    1406  295732  
   213    2.0  0.0  0.0  chr11              1870258  1870306 (43614531) + Polinton-1N1_DR   DNA/Maverick          14744  14792   (677)  295733  
  2117    7.8  7.8  4.0  chr11              1870387  1870799 (43614038) C hAT-N177B_DR      DNA/hAT-Tip100        (536)    428       1  295734  
   395   11.2 11.2  0.0  chr11              1870845  1870942 (43613895) + TDR9              DNA                     100    208     (0)  295735  
   963    8.5  3.1  0.0  chr11              1870943  1871008 (43613829) + TDR17B            DNA/Sola-1              470    539  (1007)  295736  
   845   16.1  2.4  3.6  chr11              1871009  1871041 (43613796) C EnSpm-17_DR       DNA/CMC-EnSpm        (6309)   2962    2802  295737  
   624    9.6 12.0  3.1  chr11              1871029  1871178 (43613659) + EnSpm-N16_DR      DNA/CMC-EnSpm             7    169    (33)  295738 *
   719   20.8 12.4  5.7  chr11              1872658  1872922 (43611915) + Academ-N1_DRe     DNA/Academ-1           1071   1352  (2676)  295739  
   601   21.8  7.8  9.3  chr11              1872662  1872955 (43611882) + DNA6-10_DR        DNA                    1868   2157  (4549)  295740 *
   557   18.3  6.1 14.3  chr11              1872921  1872964 (43611873) + Zisupton-7_DR     DNA/Zisupton            400    671 (16411)  295741 *
  1253   12.6  2.8  4.1  chr11              1872965  1873213 (43611624) + DNA-N15_DR        DNA                     112    357    (48)  295742  
   869   20.0  6.6  7.0  chr11              1873257  1873530 (43611307) + Academ-N1_DRe     DNA/Academ-1           1064   1336  (2692)  295743  
   766   20.7  4.2 10.7  chr11              1873268  1873575 (43611262) + DNA6-10_DR        DNA                    1868   2157  (4549)  295744 *
   219   22.1 11.2 13.6  chr11              1873541  1873584 (43611253) + Zisupton-7_DR     DNA/Zisupton            400    671 (16411)  295745 *
   986    9.4 10.3  4.9  chr11              1873585  1873818 (43611019) + DNA-N15_DR        DNA                     112    357    (48)  295746  
   890   16.0  0.7  0.0  chr11              1873899  1873912 (43610925) C hAT-N127_DR       DNA/hAT-Charlie      (3167)   7149    7001  295747  
   987   10.4  0.0  0.0  chr11              1873913  1874046 (43610791) C SINE2-3_DR        SINE/tRNA-V-RTE         (1)    367     234  295748  
   212   20.0  0.0  0.0  chr11              1874048  1874087 (43610750) + Kolobok-N4_DR     DNA/Kolobok-T2         1916   1955  (1047)  295749  
   472   14.2  0.0 16.1  chr11              1874096  1874246 (43610591) + EnSpm-N16_DR      DNA/CMC-EnSpm            65    194     (8)  295750  
   203   22.2 15.9  0.0  chr11              1874628  1874643 (43610194) + DNA6-1_DR         DNA/hAT-hAT5            143    215   (934)  295751  
   272   17.0  0.0  0.0  chr11              1874644  1874690 (43610147) + hAT-N130_DR       DNA/hAT-Ac               15     61   (360)  295752  
   531    3.0  1.5  0.0  chr11              1874713  1874777 (43610060) C TC1DR3B           DNA/TcMar-Tc1           (8)    881     816  295753  
  5757    4.8  3.0  0.0  chr11              1874778  1875503 (43609334) + DNA-1-5_DR        DNA                       1    748     (0)  295754  
   409   18.8  1.2  0.0  chr11              1874779  1874792 (43610045) C Merlin-2_DR       DNA/Merlin           (9028)   4893    4813  295755 *
  4305    7.9  2.7  0.0  chr11              1875503  1876095 (43608742) C TC1DR3            DNA/TcMar-Tc1          (72)   1153     545  295756  
   329   11.5  0.0  0.0  chr11              1876169  1876220 (43608617) C DNA-TTAA-2_DR     DNA                   (237)    432     381  295757  
   205   13.9  0.0  0.0  chr11              1876430  1876442 (43608395) + DNA-N31_DR        DNA                    1282   1294   (722)  295758  
  2597    7.8  1.9  1.1  chr11              1876443  1876807 (43608030) + SINE2-3_DR        SINE/tRNA-V-RTE           1    368     (0)  295759  
   637   10.8  0.9  2.9  chr11              1876720  1876824 (43608013) + DNA2-16_DR        DNA                    8159   8261  (9790)  295760 *
   868    4.7  0.0  0.0  chr11              1876813  1876918 (43607919) + hAT-N32D_DR       DNA/hAT-Charlie         211    316   (339)  295761 *
   971   18.2  5.0  0.5  chr11              1876883  1877064 (43607773) + HarbingerN5_DR    DNA/PIF-Harbinger       672    861     (0)  295762  
   205   17.0 15.1  0.0  chr11              1877019  1877071 (43607766) + CryptonV-N3_DR    DNA/Crypton-V         19639  19699   (964)  295763 *
   306    9.1  0.0  0.0  chr11              1877066  1877109 (43607728) + hAT-N32D_DR       DNA/hAT-Charlie         318    361   (294)  295764 *
  1467   12.4  7.0  5.6  chr11              1877109  1877353 (43607484) + Harbinger-2_DR    DNA/PIF-Harbinger         1    249  (4078)  295765  
  5835    1.9  1.3  0.8  chr11              1877354  1878052 (43606785) C DNA-2-4_DR        DNA                     (0)   1399     698  295766  
   769   11.9  1.4  4.4  chr11              1878051  1878191 (43606646) + Harbinger-2_DR    DNA/PIF-Harbinger       244    380  (3947)  295767 *
  2457    6.0  5.0  0.0  chr11              1878185  1878503 (43606334) + Harbinger-2_DR    DNA/PIF-Harbinger      3993   4327     (0)  295768  
   826   12.0  0.8  0.0  chr11              1878504  1878634 (43606203) + hAT-N32D_DR       DNA/hAT-Charlie         360    491   (164)  295769  
  6084    5.9 11.4  0.0  chr11              1878635  1879486 (43605351) C hAT-N34_DR        DNA/hAT-Ac              (0)    949       1  295770  
   853   17.0  4.2  0.0  chr11              1879487  1879649 (43605188) + hAT-N32D_DR       DNA/hAT-Charlie         484    653     (2)  295771 *
 10154    3.5  0.6  1.5  chr11              1879620  1880868 (43603969) + hAT-N45C_DR       DNA/hAT?                  1   1237     (0)  295772  
   287   13.3  2.2  0.0  chr11              1880869  1880908 (43603929) + hAT-N32D_DR       DNA/hAT-Charlie         615    655     (0)  295773  
   486   11.8  8.2  0.0  chr11              1880909  1880991 (43603846) C Mariner-N38_DR    DNA/TcMar-Tc1         (234)    313     224  295774  
   291   11.9  0.0  0.0  chr11              1881168  1881234 (43603603) + EnSpm-N46_DR      DNA/CMC-EnSpm?         2203   2269  (1471)  295775 *
   345    6.2  1.5  0.0  chr11              1881183  1881247 (43603590) C EnSpm-9_DR        DNA/CMC-EnSpm        (7836)    784     719  295776  
   318    9.1  0.0  0.0  chr11              1881190  1881255 (43603582) + ENSPM-6_DR        DNA/CMC-EnSpm         13963  14028 (18588)  295777 *
   213   27.8  3.5  1.4  chr11              1881249  1881390 (43603447) C Gypsy120-LTR_DR   LTR/Gypsy             (803)    233      89  295778 *
   215   28.6  3.3  0.0  chr11              1881313  1881403 (43603434) + Polinton-4N1_DR   DNA/Maverick           4719   4812  (5624)  295779  
   849   15.3 12.3  2.7  chr11              1881413  1881647 (43603190) + CryptonV-N6_DR    DNA/Crypton-V            25    281   (281)  295780  
   445   13.7  3.1  1.0  chr11              1881594  1881689 (43603148) + Polinton-4_DR     DNA/Maverick          17063  17160  (3127)  295781 *
   344    6.7  1.3  0.0  chr11              1881629  1881703 (43603134) + hAT-N48C_DR       DNA/hAT-Ac             1694   1769   (530)  295782 *
   263    5.2  1.2  6.3  chr11              1881632  1881714 (43603123) + Helitron-2_DR     RC/Helitron           23616  23694  (3718)  295783 *
 12144    3.7  3.6  0.2  chr11              1881786  1883492 (43601345) + Mariner-N29_DR    DNA/TcMar-ISRm11          1   1765     (0)  295784  
   292   11.8  0.9  5.4  chr11              1883624  1883739 (43601098) + Polinton-4_DR     DNA/Maverick          17080  17190  (3097)  295785 *
  1133   21.3  0.1 23.4  chr11              1883641  1884108 (43600729) + Zisupton-6_DR     DNA/Zisupton           9195   9487 (12629)  295786  
   871   14.2  0.1 29.2  chr11              1883649  1884123 (43600714) C Zisupton-6_DR     DNA/Zisupton        (12627)   9489    9206  295786 *
   281   24.4  9.7  7.4  chr11              1884021  1884036 (43600801) + Mariner-N41_DR    DNA/TcMar-Fot1          399    431   (417)  295787 *
   297   21.6  5.0  2.9  chr11              1884037  1884136 (43600701) C hAT-N48B_DR       DNA/hAT-Ac            (474)   1666    1565  295788  
   281   24.4  9.7  7.4  chr11              1884137  1884206 (43600631) + Mariner-N41_DR    DNA/TcMar-Fot1          432    588   (260)  295787  
   255   19.7  9.1  0.0  chr11              1884203  1884268 (43600569) + Nimb-17_DRe       LINE/I                 5461   5532     (0)  295789 *
  3581    4.4  0.2  2.2  chr11              1885037  1885503 (43599334) + LOOPERN1_DR       DNA/Kolobok-T2          777   1234     (0)  295790  
   580    9.8  0.0  0.0  chr11              1885504  1885584 (43599253) C DNA-TTAA-3_DR     DNA                   (506)    673     593  295791  
  2044   11.2 11.0  1.5  chr11              1885585  1885947 (43598890) + TDR13B            DNA                     367    763     (0)  295792  
   239   18.1  0.0  6.0  chr11              1885948  1886000 (43598837) C EnSpm-N13_DR      DNA/CMC-EnSpm       (14474)   7675    7626  295793 *
   292    9.1  0.0  2.3  chr11              1885962  1886006 (43598831) + hAT-N198_DR       DNA/hAT-Charlie        1211   1254   (145)  295794  
   224   18.8 15.6  0.0  chr11              1886411  1886474 (43598363) + HarbingerN4_DR    DNA/PIF-Harbinger         1     74   (786)  295795  
  1103   14.1  3.9 28.9  chr11              1886524  1886961 (43597876) + Crypton-N1_DR     DNA/Crypton-A             1    353   (131)  295796  
   499   20.3  7.2  1.8  chr11              1887530  1887777 (43597060) + DNA-1-3_DR        DNA/PIF-Harbinger        82    186   (651)  295797  
   411   20.5  3.1 11.1  chr11              1887768  1887955 (43596882) + DNA-1-3_DR        DNA/PIF-Harbinger        81    186   (651)  295797 *
   526   18.4  8.7  3.7  chr11              1887923  1888463 (43596374) + DNA-1-3_DR        DNA/PIF-Harbinger        35    186   (651)  295798 *
   605   17.3  6.6  3.9  chr11              1888436  1888653 (43596184) + DNA-1-3_DR        DNA/PIF-Harbinger        27    186   (651)  295798  
   328   13.0  8.4  9.3  chr11              1888654  1888772 (43596065) C hAT-27N1_DR       DNA/hAT-Ac            (239)    492     375  295799  
  1489   13.3  5.5  1.4  chr11              1888828  1889102 (43595735) C DNAX-18_DR        DNA/Merlin            (472)    286       1  295800  
   354   16.1  1.6  0.0  chr11              1889050  1889111 (43595726) C CryptonV-N4_DR    DNA/Crypton-V       (11170)   2323    2261  295801 *
  1010    9.6  9.0  0.0  chr11              1889468  1889644 (43595193) + Mariner-N38_DR    DNA/TcMar-Tc1            28    220   (327)  295802  
  1738   11.9 11.0  0.0  chr11              1889650  1889959 (43594878) C hAT-N79_DR        DNA/hAT-Ac           (1277)    812     469  295803  
   396   12.2  1.2  2.4  chr11              1889960  1890043 (43594794) + CryptonV-3_DR     DNA/Crypton-V          1096   1178 (22275)  295804 *
   844   10.6 30.0  0.8  chr11              1889983  1890182 (43594655) + Mariner-N38_DR    DNA/TcMar-Tc1           249    506    (41)  295805  
   202   11.6  4.5  2.2  chr11              1890144  1890187 (43594650) + hAT-N21B_DR       DNA/hAT-Ac             1143   1187   (114)  295806 *
   422   19.3  0.0 21.5  chr11              1890240  1890279 (43594558) + EnSpm-N10_DR      DNA/CMC-EnSpm          5726   5730  (3578)  295807  
  3249    3.9  0.5  0.0  chr11              1890280  1890669 (43594168) + DNA-AT-1_DR       DNA                       1    392     (0)  295808  
   538   16.2  3.0  1.0  chr11              1890815  1890838 (43593999) C EnSpm-N37_DR      DNA/CMC-EnSpm        (6153)    494     393  295809  
   605    6.6  0.0  0.0  chr11              1890839  1890914 (43593923) + hAT-N167B_DR      DNA/hAT-Charlie        1242   1317   (256)  295810  
   236   22.3 13.2  2.6  chr11              1890849  1890954 (43593883) C DNA-2-32_DR       DNA/CMC-EnSpm?       (6058)   2724    2608  295811 *
   201   18.3  0.0 11.5  chr11              1891074  1891096 (43593741) C DNA7-N1_DR        DNA/Zisupton         (2082)   8335    8275  295812 *
   217   12.8  8.5  0.0  chr11              1891083  1891129 (43593708) + hAT-N134_DR       DNA/hAT?                723    773   (292)  295813 *
   262    9.1  0.0  2.3  chr11              1891097  1891141 (43593696) C Kolobok-N10_DR    DNA/Kolobok             (2)    641     598  295814  
   215   12.8  6.2  2.0  chr11              1891100  1891147 (43593690) + Helitron-2_DR     RC/Helitron           12127  12176 (15236)  295815 *
   733   12.6  0.0  5.9  chr11              1891223  1891366 (43593471) + Kolobok-N10_DR    DNA/Kolobok               1    136   (507)  295816  
   212   21.6  0.0  6.2  chr11              1891306  1891367 (43593470) + EnSpm-N10_DR      DNA/CMC-EnSpm          3760   3817  (5491)  295817 *
   485   15.6  0.0  0.4  chr11              1891368  1891451 (43593386) + TDR13C            DNA                       2     83   (696)  295818 *
  2877   13.4  2.8  2.8  chr11              1891451  1891918 (43592919) + TDR13C            DNA                     190    657    (23)  295819 *
  3140   13.6  2.3  0.6  chr11              1891916  1892396 (43592441) C TDR13C            DNA                   (191)    489       1  295820  
   727   15.2 11.5  1.6  chr11              1892397  1892567 (43592270) + Kolobok-N10_DR    DNA/Kolobok             456    643     (0)  295821  
   274   18.4  5.3  7.6  chr11              1892568  1892609 (43592228) C Helitron-2_DR     RC/Helitron         (19490)   7922    7883  295822  
   221    5.5  5.5  5.2  chr11              1893143  1893361 (43591476) + (TTA)n            Simple_repeat             1    219     (0)  295823  
 20794    1.6  1.0  0.2  chr11              1893552  1895975 (43588862) + Harbinger-N16B_DR DNA/PIF-Harbinger         1   2445     (0)  295824  
   357   13.6  0.0  1.5  chr11              1895976  1896039 (43588798) C hAT-N21_DR        DNA/hAT-Charlie       (669)   1177    1115  295825  
   352   12.0 17.9  1.0  chr11              1896040  1896056 (43588781) C MuDR-2_DR         DNA/MULE-MuDR        (7669)  16264   16167  295826  
   260   20.6  0.0  8.0  chr11              1896057  1896067 (43588770) + Zisupton-6_DR     DNA/Zisupton          20793  20880  (1236)  295827  
   247   19.9  3.7 12.8  chr11              1896068  1896133 (43588704) C Mariner-N38_DR    DNA/TcMar-Tc1          (58)    489     342  295828  
   386   27.6 10.2  4.2  chr11              1896313  1896480 (43588357) C Zisupton-6_DR     DNA/Zisupton        (13200)   8916    8534  295829 *
   456   26.0  0.3 14.6  chr11              1896318  1896614 (43588223) + Zisupton-6_DR     DNA/Zisupton           8681   8940 (13176)  295830 *
   635    1.7  0.3  0.6  chr11              1896481  1896674 (43588163) + (TG)n             Simple_repeat             1    193     (0)  295831  
   277   16.8  2.4  0.0  chr11              1896567  1896577 (43588260) C Gypsy-31-LTR_DR   LTR/Gypsy             (788)    166      42  295832 *
   353   12.7  0.0  0.9  chr11              1896578  1896688 (43588149) C ENSPM-6_DR        DNA/CMC-EnSpm         (840)  31776   31667  295833  
   325   18.0  1.2  3.5  chr11              1896862  1896961 (43587876) + TDR7              DNA                      11     86   (455)  295834 *
   678   20.9  4.9  1.6  chr11              1896916  1897100 (43587737) C CryptonV-N1_DR    DNA/Crypton-V        (1885)   8166    7976  295835 *
  1909    8.9 16.3  0.0  chr11              1896965  1897290 (43587547) C HE1_DR1           SINE/tRNA-V-RTE        (23)    379       1  295836  
   617   21.8  2.0  3.3  chr11              1897160  1897311 (43587526) C DIRS-9B_DR        LTR/Ngaro             (268)   6911    6762  295837 *
   218   11.8  0.0  0.0  chr11              1897570  1897603 (43587234) C Harbinger-N12_DR  DNA/PIF-Harbinger     (486)    216     183  295838  
  6607    5.3  2.7  0.3  chr11              1897610  1898449 (43586388) C HarbingerN4_DR    DNA/PIF-Harbinger       (0)    860       1  295839  
  1205   10.1  1.1  0.6  chr11              1898450  1898628 (43586209) C Harbinger-N12_DR  DNA/PIF-Harbinger     (522)    180       1  295838  
   889   19.4  2.0  2.6  chr11              1898629  1898654 (43586183) + Helitron-2_DR     RC/Helitron           11685  11709 (15703)  295840  
   684   19.5 16.9  2.5  chr11              1898628  1898662 (43586175) C Mariner-6_DR      DNA/TcMar-Tc1        (1311)    318       1  295841 *
  1276   10.7 10.6  0.4  chr11              1898663  1898880 (43585957) + Mariner-N38_DR    DNA/TcMar-Tc1           259    501    (46)  295842  
  1254   10.2 13.9  0.0  chr11              1898663  1898906 (43585931) + hAT-N21B_DR       DNA/hAT-Ac              943   1220    (81)  295843 *
   200   33.0  0.0  0.0  chr11              1898886  1898976 (43585861) C ENSPM-6_DR        DNA/CMC-EnSpm       (18581)  14035   13945  295844 *
   392   16.2  2.5  0.0  chr11              1899125  1899204 (43585633) C TDR13E            DNA                    (59)    621     540  295845  
   214   19.1  3.6  5.2  chr11              1899145  1899222 (43585615) C SAT-18_DR         Satellite            (2895)     76       1  295846 *
  1007    4.8  0.0  0.0  chr11              1899223  1899346 (43585491) C TC1DR3            DNA/TcMar-Tc1        (1101)    124       1  295847  
   233   11.4  0.0  0.0  chr11              1899317  1899351 (43585486) C DNA8-26_DR        DNA                  (2995)   1535    1501  295848 *
   590   21.0  8.4  5.1  chr11              1899351  1899541 (43585296) + Kolobok-4N1_DR    DNA/Kolobok-T2          114    310  (1359)  295849  
   668    7.8  0.0  1.0  chr11              1899545  1899647 (43585190) + Kolobok-4N1_DR    DNA/Kolobok-T2         1516   1617    (52)  295850 *
  1600    4.6  0.0  0.5  chr11              1899642  1899837 (43585000) C SINE2-1_DR        SINE/tRNA               (3)    195       1  295851  
   417   10.2  0.0  1.7  chr11              1899840  1899899 (43584938) + Kolobok-4N1_DR    DNA/Kolobok-T2         1611   1669     (0)  295852  
   296   12.7 14.6  0.0  chr11              1899904  1899958 (43584879) + Kolobok-N2A_DR    DNA/Kolobok-T2            1     63  (1292)  295853  
   217   17.6  0.0  0.0  chr11              1899948  1899981 (43584856) C Kolobok-N2_DR     DNA/Kolobok-T2        (828)    543     510  295854 *
   216   11.8  0.0 11.7  chr11              1899957  1900023 (43584814) + BEL-50_DRe-LTR    LTR/Pao                 365    424   (141)  295855 *
   387   10.3  0.0  0.0  chr11              1899972  1900058 (43584779) C Gypsy82-LTR_Dr    LTR/Gypsy             (598)    747     661  295856 *
   440    8.0  0.0  0.0  chr11              1899986  1900073 (43584764) + Gypsy-31-LTR_DR   LTR/Gypsy                79    166   (788)  295857  
   417   19.4  5.6  0.8  chr11              1899991  1900115 (43584722) C EnSpm-N13_DR      DNA/CMC-EnSpm       (16115)   6034    5904  295858 *
   238   17.3  6.2  9.7  chr11              1900042  1900137 (43584700) + RTEX-1_DR         LINE/RTE-X             4226   4318   (414)  295859 *
   207   25.4  1.8  0.0  chr11              1900278  1900332 (43584505) C EnSpm-N10_DR      DNA/CMC-EnSpm        (2055)   7253    7198  295860  
   514   18.6  3.7 10.5  chr11              1900461  1900622 (43584215) + DNA-8-9_DR        DNA/hAT-Ac             3253   3404   (315)  295861 *
  2744    6.0  0.0  1.1  chr11              1900487  1900842 (43583995) + HE2_DR            SINE/tRNA-V-RTE          11    362     (1)  295862  
   900   14.3  6.7  1.6  chr11              1900685  1900862 (43583975) + ZFERV-2N2-I_DR    LTR/ERV1               5739   5925  (1522)  295863 *
  1053   21.4  2.8  0.0  chr11              1900883  1901130 (43583707) + Merlin-N3_DR      DNA/Merlin                1    255     (0)  295864  
  6822   18.0  9.0  0.5  chr11              1901383  1902923 (43581914) C Kolobok-N14B_DR   DNA/Kolobok-T2?         (1)   2110     440  295865  
   219    3.7  0.0  0.0  chr11              1902905  1902931 (43581906) C Kolobok-N14_DR    DNA/Kolobok-T2?       (210)    209     183  295866 *
   215   10.0 11.7  8.9  chr11              1903092  1903112 (43581725) + LTR-19_DR-LTR     LTR                     276    350  (1008)  295867  
   235    5.8  3.9  0.0  chr11              1903113  1903164 (43581673) + HATN11B_DR        DNA/hAT                 423    476   (214)  295868  
   233    9.3  1.9  0.0  chr11              1903123  1903176 (43581661) + ENSPM-6_DR        DNA/CMC-EnSpm         13970  14024 (18592)  295869 *
  1592   10.9 12.7  7.4  chr11              1903598  1903982 (43580855) C TDR23             DNA                     (0)   1147     744  295870 *
  1834   15.7  7.9  2.4  chr11              1903942  1903979 (43580858) C Merlin-1_DR       DNA/Merlin           (1448)   9079    8747  295871  
  2737    4.0  4.6  0.0  chr11              1903980  1904326 (43580511) C SINE2-3_DR        SINE/tRNA-V-RTE         (5)    363       1  295872  
   553    9.1  1.3  0.0  chr11              1904329  1904398 (43580439) C TDR23             DNA                   (393)    754     684  295870  
   478    5.7  4.2  1.4  chr11              1904399  1904469 (43580368) C Gypsy-25-LTR_DR   LTR/Gypsy               (0)    771     699  295873  
  3293    4.3  2.5  0.0  chr11              1904470  1904866 (43579971) C DNA-2-2_DR        DNA                     (0)    407       1  295874  
   915   15.9  5.3  7.5  chr11              1904867  1905111 (43579726) C Gypsy-25-LTR_DR   LTR/Gypsy              (71)    700     461  295873  
  2450    7.8  0.3  0.0  chr11              1905194  1905514 (43579323) + Harbinger-N13_DR  DNA/PIF-Harbinger         2    323     (1)  295875  
  1103   18.4  3.9  3.5  chr11              1905515  1905773 (43579064) C Gypsy-25-LTR_DR   LTR/Gypsy             (371)    400     141  295873  
   925   18.1  6.0  0.0  chr11              1906349  1906547 (43578290) C Harbinger-N31B_DR DNA/PIF-Harbinger       (0)    681     471  295876  
  1058    6.4  0.7  0.0  chr11              1906551  1906691 (43578146) + EXPANDER1_DR      LINE/RTE-BovB          3167   3308    (57)  295877  
   363   16.0  5.3  0.0  chr11              1906711  1906804 (43578033) C TDR7              DNA                   (155)    386     288  295878  
   286    8.2  2.0  2.0  chr11              1906822  1906871 (43577966) C DNA-N46_DR        DNA                    (60)    477     428  295879 *
   454   24.6  2.2  4.0  chr11              1906839  1906870 (43577967) + Helitron-1_DR     RC/Helitron           10673  10701 (15599)  295880  
  1105    4.7  1.4  0.0  chr11              1906871  1907018 (43577819) + DNA4-1B_DR        DNA/Sola-2                1    150   (464)  295881  
  2916    8.4 46.1  0.6  chr11              1907046  1907719 (43577118) + HATN3B_DR         DNA/hAT-Tip100            1    979     (0)  295882  
  2477   13.0  1.9  0.2  chr11              1907720  1908134 (43576703) + DNA4-1B_DR        DNA/Sola-2              193    614     (0)  295883  
  1400   15.4  2.9  0.0  chr11              1908238  1908509 (43576328) C hAT-N21B_DR       DNA/hAT-Ac             (81)   1220     941  295884  
   203   17.5  0.0  6.5  chr11              1908473  1908521 (43576316) + ENSPM-6_DR        DNA/CMC-EnSpm         14583  14628 (17988)  295885 *
  1135   12.5  4.7  0.0  chr11              1908720  1908911 (43575926) + TDR24             DNA                       2    202   (242)  295886  
   360   16.7  2.5  2.5  chr11              1908996  1909075 (43575762) C Kolobok-N3_DR     DNA/Kolobok-T2?       (266)    104      25  295887  
  8212   13.1  3.4  2.5  chr11              1909494  1911065 (43573772) C Kolobok-N14B_DR   DNA/Kolobok-T2?         (0)   2111      65  295888  
  2718    9.1 40.0  0.3  chr11              1911407  1912048 (43572789) C TDR2              DNA/TcMar-Tc1           (0)    937      42  295889  
   236   18.7  2.6  1.3  chr11              1912110  1912126 (43572711) + Helitron-2_DR     RC/Helitron            5998   6074 (21338)  295890  
   254    6.8  8.5  0.0  chr11              1912127  1912185 (43572652) C Zisupton-7_DR     DNA/Zisupton         (5543)  11539   11476  295891 *
   291   16.1  3.1  3.1  chr11              1912134  1912229 (43572608) C DNA6-6_DR         DNA                  (1297)   9984    9889  295892  
   373    6.9  8.6  0.0  chr11              1912740  1912797 (43572040) + hAT-N21B_DR       DNA/hAT-Ac              697    759   (542)  295893 *
  1831   11.8 17.9  3.5  chr11              1912753  1912828 (43572009) + MuDR-2_DR         DNA/MULE-MuDR         15837  16325  (7608)  295894  
   241   20.0  2.4 15.4  chr11              1912798  1912857 (43571980) C Zisupton-6_DR     DNA/Zisupton        (12887)   9220    9120  295895 *
  2457    6.8  2.8  0.3  chr11              1912829  1913181 (43571656) + Mariner-N38_DR    DNA/TcMar-Tc1           179    540     (7)  295896  
   204   24.2  5.5  5.5  chr11              1913075  1913201 (43571636) + Merlin-1_DR       DNA/Merlin             2057   2183  (8344)  295897 *
   217   26.4  1.7  6.2  chr11              1913089  1913205 (43571632) + EnSpm-N13_DR      DNA/CMC-EnSpm          8074   8185 (13964)  295898  
  6509    9.1  2.8 14.7  chr11              1913290  1914709 (43570128) + DNA-N42_DR        DNA                       1   1249     (0)  295899  
   345    7.7 13.8  0.0  chr11              1914710  1914757 (43570080) C DNA-N42_DR        DNA                  (1192)     57       1  295900  
   208    9.7  0.0  0.0  chr11              1914731  1914761 (43570076) C DNA-N42_DR        DNA                  (1123)    126      96  295901 *
   318   11.0  3.5  3.5  chr11              1914887  1914971 (43569866) + Harbinger-5_DR    DNA/PIF-Harbinger       684    768  (5891)  295902  
   301   16.3  3.2  3.2  chr11              1914900  1914994 (43569843) C Polinton-1_DR     DNA/Maverick          (818)  17667   17573  295903 *
   413    5.8  1.1  2.3  chr11              1915294  1915381 (43569456) + Mariner-N31_DR    DNA/TcMar-Tc1           186    272   (268)  295904  
   262   19.1  0.0  4.5  chr11              1915333  1915425 (43569412) C Helitron-2_DR     RC/Helitron         (14802)  12610   12522  295905 *
   363   17.6  0.0  1.4  chr11              1915363  1915373 (43569464) + EnSpm-N13_DR      DNA/CMC-EnSpm          4296   4369 (17780)  295906  
   442   10.9  0.0  0.0  chr11              1915374  1915437 (43569400) + ANGEL             DNA/Kolobok             159    222    (87)  295907  
   426   13.2 33.0  0.0  chr11              1915376  1915481 (43569356) C ANGEL             DNA/Kolobok           (160)    149       9  295908 *
   236   16.4  1.8  3.6  chr11              1915436  1915492 (43569345) C ENSPM-6_DR        DNA/CMC-EnSpm       (24908)   7708    7653  295909 *
  1219    8.9 11.3 14.8  chr11              1915478  1915847 (43568990) + Mariner-N31_DR    DNA/TcMar-Tc1           172    530    (10)  295910  
   247   16.8  4.9  3.2  chr11              1915803  1915925 (43568912) + CryptonV-2_DR     DNA/Crypton-V          8847   8971 (12840)  295911 *
   508   11.6  1.6  0.0  chr11              1915818  1915946 (43568891) C ERV1-7_DR-I       LTR/ERV1             (4869)   1834    1704  295912  
   431   11.7  0.9  0.0  chr11              1915848  1915958 (43568879) + DNA8-25_DR        DNA                    2294   2405  (1562)  295913 *
   395    8.5  0.8  2.5  chr11              1915853  1915973 (43568864) + Kolobok-3_DR      DNA/Kolobok-T2         2467   2585  (3381)  295914 *
   447    5.1  3.1  0.0  chr11              1916429  1916526 (43568311) + Zisupton-7_DR     DNA/Zisupton          11356  11456  (5626)  295915  
   358   20.2  1.1 32.0  chr11              1916454  1916611 (43568226) + ENSPM-6_DR        DNA/CMC-EnSpm         14853  14923 (17693)  295916 *
  1723   11.3  4.1  0.0  chr11              1916612  1916902 (43567935) C ANGEL             DNA/Kolobok             (0)    309       7  295917  
   203   18.5  1.5  3.0  chr11              1916902  1916968 (43567869) + DNA8-26_DR        DNA                    3490   3555   (975)  295918 *
   270    9.1  0.0  0.0  chr11              1917485  1917528 (43567309) + HarbingerN5_DR    DNA/PIF-Harbinger       818    861     (0)  295919  
   665    5.9 33.3  0.0  chr11              1917824  1917958 (43566879) + hAT-N66_DR        DNA/hAT-Charlie           1    180    (15)  295920 *
  2739   10.8 13.3  0.2  chr11              1917950  1918414 (43566423) + TDR5              DNA/CMC-EnSpm             6    531     (0)  295921  
  1513    8.2 25.1  0.0  chr11              1919028  1919306 (43565531) C TDR13             DNA                     (4)    768     420  295922  
   719   11.6  0.2  0.0  chr11              1919301  1919473 (43565364) C TDR13             DNA                   (246)    526     420  295922 *
   244   15.3 11.1 15.4  chr11              1919420  1919527 (43565310) C DNA9-3_DR         DNA/MULE-MuDR?       (5782)   5597    5494  295923 *
   320   17.5  0.0  0.0  chr11              1919473  1919529 (43565308) C TDR13C            DNA                   (232)    448     392  295924  
   308   18.5  0.0  0.0  chr11              1919532  1919585 (43565252) C TDR13E            DNA                   (298)    382     329  295925  
   219   16.4 11.1 15.4  chr11              1919586  1919639 (43565198) C DNA9-3_DR         DNA/MULE-MuDR?       (5782)   5597    5494  295926 *
   316   16.7  0.0  0.0  chr11              1919588  1919641 (43565196) C TDR13E            DNA                   (298)    382     329  295925 *
  1667   18.3 16.1  1.9  chr11              1919641  1920107 (43564730) C TDR13             DNA                   (240)    532       1  295927  
   228   14.1 11.9 15.1  chr11              1919642  1919696 (43565141) C DNA9-3_DR         DNA/MULE-MuDR?       (5782)   5597    5492  295928 *
   516   10.1  2.4  3.7  chr11              1920568  1920649 (43564188) C SINE2-5_DR        SINE/tRNA-V-RTE        (31)    251     171  295929  
   504   22.3  1.6  3.2  chr11              1920581  1920705 (43564132) + TDR17B            DNA/Sola-1              450    572   (974)  295930 *
  8844    6.4  0.3  0.6  chr11              1920657  1921905 (43562932) C DNA2-3_DR         DNA/Merlin              (0)   1245       1  295931  
   215   11.4  2.9  0.0  chr11              1921876  1921910 (43562927) C CryptonV-N4_DR    DNA/Crypton-V        (6611)   6882    6847  295932 *
   558   19.7 23.9  0.2  chr11              1921937  1922139 (43562698) + LINEX-1_DR        Retroposon              145    410   (395)  295933  
   206   20.4  9.3  0.0  chr11              1922106  1922159 (43562678) + L2-1B_DR          LINE/L2                 404    462   (546)  295934 *
   304   19.8  8.5  4.5  chr11              1922152  1922257 (43562580) + L2-2_DRe          LINE/L2                4123   4232     (6)  295935  
   202   23.3 11.0  0.0  chr11              1922907  1922979 (43561858) + Kolobok-N10_DR    DNA/Kolobok             157    237   (406)  295936  
   283   19.8  9.2  2.6  chr11              1923988  1924004 (43560833) C hAT-N21_DR        DNA/hAT-Charlie       (608)   1238    1127  295937  
   323   17.2 12.5  1.0  chr11              1924005  1924092 (43560745) + Mariner-6_DR      DNA/TcMar-Tc1            19    116  (1513)  295938  
   775   19.9  7.1  6.4  chr11              1924098  1924408 (43560429) + TDR16             DNA/Merlin                1    313     (0)  295939  
   636   18.2 13.1  2.1  chr11              1924409  1924660 (43560177) C hAT-N21B_DR       DNA/hAT-Ac            (186)   1115     837  295940  
   437   15.7  6.1  6.1  chr11              1924559  1924673 (43560164) C CryptonV-3_DR     DNA/Crypton-V       (22328)   1125    1011  295941 *
  6477   12.1  3.2  4.8  chr11              1924684  1925864 (43558973) + Harbinger-4N1B_DR DNA/PIF-Harbinger         1   1163     (0)  295942  
   224   15.7  3.8  3.8  chr11              1925888  1925940 (43558897) + hAT-N21B_DR       DNA/hAT-Ac             1156   1208    (93)  295943  
   867    8.6 40.8  2.7  chr11              1926399  1926638 (43558199) + Kolobok-1N2_DR    DNA/Kolobok-T2          362    690     (0)  295944  
   392   11.4  8.8  5.7  chr11              1926639  1926735 (43558102) + L2-1B_DR          LINE/L2                 906   1005     (3)  295945  
   412   16.9  2.3  3.5  chr11              1926998  1927083 (43557754) + CryptonV-N6_DR    DNA/Crypton-V             1     85   (477)  295946  
  3464    9.0  2.1  0.6  chr11              1927407  1927929 (43556908) + Mariner-N38_DR    DNA/TcMar-Tc1            17    547     (0)  295947  
   224   15.9  0.0  8.8  chr11              1927875  1927936 (43556901) + MuDR-2_DR         DNA/MULE-MuDR         18068  18124  (5809)  295948 *
   279    7.7  1.1  2.1  chr11              1927891  1927947 (43556890) + EnSpm-N2_DR       DNA/CMC-EnSpm          3096   3139   (876)  295949  
  4283    2.9  4.0  0.7  chr11              1927998  1928519 (43556318) + DNA21TA1_DR       DNA/TcMar-Tc1             1    539     (0)  295950  
   413   11.7 11.7  0.0  chr11              1928526  1928602 (43556235) + BEL10-LTR_DR      LTR/Pao                  41    126   (201)  295951 *
  1506    7.1  7.0  0.8  chr11              1928586  1928813 (43556024) C hAT-N137_DR       DNA/hAT-Ac            (577)   2994    2753  295952  
   233   13.5  0.0  5.8  chr11              1928813  1928867 (43555970) C EnSpm-N59_DR      DNA/CMC-EnSpm?        (543)   3126    3075  295953 *
   228   15.1  1.2 13.3  chr11              1928827  1928910 (43555927) + Dada-U1A_DR       DNA/Dada               3646   3720  (7259)  295954 *
   383    7.9  0.0  1.6  chr11              1928840  1928903 (43555934) C TDR16             DNA/Merlin            (250)     63       1  295955  
   285   14.6  0.0  8.7  chr11              1928904  1928914 (43555923) C hAT-N53B_DR       DNA/hAT-Ac           (1016)   3161    3093  295956  
   584   12.5  2.6  0.9  chr11              1929839  1929951 (43554886) C hAT-N91_DR        DNA/hAT-Ac              (0)    355     241  295957  
   387   16.5  8.6  2.0  chr11              1929901  1929937 (43554900) C Merlin-1_DR       DNA/Merlin           (8945)   1582    1540  295958 *
   387   11.5  8.6 16.1  chr11              1929938  1930030 (43554807) C DNA-X-4_DR        DNA                     (1)   1244    1158  295959  
  1093    8.1 13.9  0.5  chr11              1930039  1930225 (43554612) C DNA-X-4_DR        DNA                   (317)    928     717  295959 *
  2281   10.0 16.9  3.1  chr11              1930203  1930658 (43554179) C DNA-X-4_DR        DNA                   (728)    517       1  295959  
  1056   20.3  8.6  5.8  chr11              1930659  1930801 (43554036) C MuDR-2N1_DR       DNA/MULE-MuDR        (7577)   4648    4494  295960  
   627   18.1  0.0  2.5  chr11              1930657  1930900 (43553937) C Kolobok-4_DR      DNA/Kolobok-T2       (1409)   5222    4985  295961 *
   781    9.9  1.4  0.0  chr11              1930693  1930834 (43554003) + EnSpm-N2_DR       DNA/CMC-EnSpm          2922   3065   (950)  295962 *
   838   17.2  0.4  1.8  chr11              1930719  1930943 (43553894) + Zisupton-6_DR     DNA/Zisupton           9214   9435 (12681)  295963 *
   841   12.2  0.0  3.2  chr11              1930750  1930944 (43553893) + DNA9-3_DR         DNA/MULE-MuDR?         9445   9633  (1746)  295964  
   710   12.2  3.3  1.5  chr11              1930835  1930968 (43553869) C EnSpm-N42_DR      DNA/CMC-EnSpm         (431)    809     593  295965 *
   593   22.8  2.8  3.5  chr11              1930944  1931007 (43553830) C hAT-N91_DR        DNA/hAT-Ac             (66)    287       1  295966 *
   392   12.5  0.0  5.7  chr11              1931532  1931624 (43553213) C hAT-N122_DR       DNA/hAT-Ac             (23)    554     467  295967  
   205   17.9  9.7  4.1  chr11              1931543  1931635 (43553202) C DNA9-5_DR         DNA                  (4074)    853     756  295968 *
  2449    9.1  4.8  0.0  chr11              1931999  1932371 (43552466) C DNA-X-4_DR        DNA                   (138)   1107     717  295969  
   417    5.0  0.0  3.3  chr11              1932349  1932410 (43552427) C DNA-X-4_DR        DNA                   (728)    517     458  295969 *
   222    9.5  4.2  1.0  chr11              1932607  1932638 (43552199) + EnSpm-N42B_DR     DNA/CMC-EnSpm          1322   1420  (2884)  295970  
   236    4.7  1.6  0.0  chr11              1932639  1932702 (43552135) C EnSpm-N13_DR      DNA/CMC-EnSpm        (3095)  19054   18990  295971 *
   255   10.8  0.0  2.4  chr11              1932653  1932737 (43552100) C DNA-8-29_DR       DNA/hAT-Tip100        (140)    880     798  295972  
   569   19.0  4.1  4.1  chr11              1933431  1933551 (43551286) C Crypton-N1_DR     DNA/Crypton-A         (359)    125       5  295973  
  1129   16.3  0.5  0.5  chr11              1933810  1934012 (43550825) + hAT-N51_DR        DNA/hAT-Ac                1    203   (165)  295974  
  1212    6.6  9.9  0.0  chr11              1934098  1934278 (43550559) C CryptonV-N5_DR    DNA/Crypton-V        (8038)  16499   16301  295975  
   289   24.9  0.0  7.9  chr11              1934307  1934326 (43550511) C hAT-N171_DR       DNA/hAT-hAT5           (70)    692     680  295976  
  1888    9.2  7.5  5.5  chr11              1934327  1934684 (43550153) + DNA-5-1_DR        DNA/hAT?                  1    365   (374)  295977  
  1500    6.8 21.2  0.0  chr11              1934693  1934928 (43549909) C DNA-1-3_DR        DNA/PIF-Harbinger       (0)    837     552  295978  
   218   17.0  8.9  0.0  chr11              1934909  1935020 (43549817) C EnSpm-6N1_DR      DNA/CMC-EnSpm        (8112)   1124    1003  295979 *
   226   14.7  4.9  0.0  chr11              1934925  1935026 (43549811) + CryptonV-3_DR     DNA/Crypton-V           408    514 (22939)  295980  
   222   14.9  1.7 10.0  chr11              1934934  1935052 (43549785) + Mariner-N5C_DR    DNA/TcMar              2214   2323  (5598)  295981 *
  1225   15.1  9.1 11.9  chr11              1936417  1936777 (43548060) C hAT-N127_DR       DNA/hAT-Charlie      (4508)   5808    5457  295982  
   318   24.7  7.9  0.0  chr11              1936771  1936859 (43547978) + DNA-8-9_DR        DNA/hAT-Ac              998   1093  (2626)  295983 *
   736   11.2  0.0  0.0  chr11              1936783  1936889 (43547948) + DNA-5-8C_DR       DNA/hAT-hAT5             11    117   (574)  295984  
  4533   10.5  7.6  0.2  chr11              1936904  1937699 (43547138) C hAT-N22B_DR       DNA/hAT-Ac            (578)    801      32  295985  
  4255    6.3  9.4  2.9  chr11              1937714  1938365 (43546472) + DNA14-5-1_DR      DNA                       1    693     (0)  295986  
   758   18.3  5.4  1.2  chr11              1938603  1938767 (43546070) C SINE2-1_DR        SINE/tRNA               (4)    194      23  295987  
  1404    8.4 30.0  0.3  chr11              1938768  1939017 (43545820) C Harbinger-N13_DR  DNA/PIF-Harbinger       (0)    324       1  295988  
   455   16.5  2.2  1.1  chr11              1939608  1939699 (43545138) + EnSpm-N40_DR      DNA/CMC-EnSpm          2406   2498  (2896)  295989 *
  1737    9.9 21.2  1.1  chr11              1939622  1939927 (43544910) + SINE2-4_DR        SINE/tRNA-V-RTE           5    371     (0)  295990  
   356   16.4 17.5  3.9  chr11              1939700  1939721 (43545116) + DNA2-16_DR        DNA                    8032   8160  (9891)  295991 *
  1382   15.8 14.2  8.7  chr11              1939928  1940056 (43544781) C DNA9-3_DR         DNA/MULE-MuDR?       (9710)   1668    1212  295992  
   452    5.2  2.0  4.1  chr11              1939975  1940074 (43544763) + Harbinger-1_DR    DNA/PIF-Harbinger      2492   2589  (1320)  295993 *
   501    5.3  0.0  2.6  chr11              1939988  1940065 (43544772) C Dada-tL_DR        DNA/Dada             (5612)   4795    4720  295994  
   586   16.8 20.6  0.2  chr11              1940067  1940330 (43544507) C hAT-N155B_DR      DNA/hAT-Tip100          (0)    523     155  295995  
  1378   11.3  9.0 10.6  chr11              1940377  1940664 (43544173) + SINE2-4_DR        SINE/tRNA-V-RTE          87    370     (1)  295996  
  1101   16.8  8.9 13.0  chr11              1940665  1940712 (43544125) C Merlin-1_DR       DNA/Merlin           (5915)   4612    4289  295997  
   246   23.7  2.6 12.8  chr11              1940995  1941014 (43543823) + IS3EU-4_DR        DNA/IS3EU              4288   4293 (10736)  295998  
  1009   12.8  2.5  5.2  chr11              1941015  1941211 (43543626) C ANGEL             DNA/Kolobok             (1)    308     117  295999  
  5694    5.5  5.7  0.0  chr11              1941219  1941989 (43542848) + TC1DR3            DNA/TcMar-Tc1           345   1159    (66)  296000  
   501   14.8  4.5  0.0  chr11              1941988  1942002 (43542835) C Merlin-2_DR       DNA/Merlin           (9001)   4920    4829  296001 *
   574    5.5  0.0  0.0  chr11              1942003  1942075 (43542762) C TC1DR3B           DNA/TcMar-Tc1           (0)    889     817  296002  
   923   10.6 11.1 10.2  chr11              1943011  1943025 (43541812) + hAT-N21B_DR       DNA/hAT-Ac              698    731   (860)  296003  
   554   20.4  6.0  7.1  chr11              1943026  1943197 (43541640) C Dada-U1A_DR       DNA/Dada             (7094)   3885    3716  296004  
  3201   13.0 13.8  7.2  chr11              1943198  1943927 (43540910) + TDR17B            DNA/Sola-1                1    775   (771)  296005  
   923   10.6 11.1 10.2  chr11              1943226  1943321 (43541516) + hAT-N21B_DR       DNA/hAT-Ac              732    964   (627)  296003 *
   428   13.8  7.1 11.4  chr11              1943790  1943944 (43540893) C DNAX-23_DR        DNA                  (2394)   9407    9259  296006  
  1896   12.6 10.8  6.2  chr11              1943972  1944436 (43540401) + TDR17B            DNA/Sola-1             1058   1542     (4)  296007  
  1189   14.5  0.8 18.8  chr11              1944328  1944710 (43540127) + hAT-N145_DR       DNA/hAT-Ac              980   1304   (287)  296008 *
  1593   13.9  7.8  0.3  chr11              1944440  1944784 (43540053) + Mariner-N38_DR    DNA/TcMar-Tc1           177    547     (0)  296009  
   215   16.7  0.0  0.0  chr11              1944755  1944790 (43540047) C ENSPM-6_DR        DNA/CMC-EnSpm       (18572)  14044   14009  296010 *
   211   18.3  3.2  3.2  chr11              1944756  1944817 (43540020) + MuDR-2_DR         DNA/MULE-MuDR         18089  18150  (5783)  296011 *
   465    1.8  3.5  0.0  chr11              1945326  1945382 (43539455) C LOOPERN4B_DR      DNA/PiggyBac            (6)    497     439  296012  
   235   24.7  2.6  1.3  chr11              1945384  1945461 (43539376) C DNA-X-17_DR       DNA                  (1171)   1203    1125  296013  
   203    8.1  5.1  5.1  chr11              1945779  1945817 (43539020) C Polinton-4_DR     DNA/Maverick        (13374)   6913    6875  296014  
   462   14.3 15.3  0.0  chr11              1945841  1945938 (43538899) C LOOPERN4B_DR      DNA/PiggyBac          (390)    113       1  296012  
   259    8.3  0.0  0.0  chr11              1945940  1945975 (43538862) C Kolobok-N10_DR    DNA/Kolobok             (0)    643     608  296015  
  1131   12.1  2.0  1.0  chr11              1945995  1946195 (43538642) C DNA11TA1_DR       DNA/CMC-EnSpm           (0)    203       1  296016  
   239   14.3  2.4  0.0  chr11              1946196  1946222 (43538615) C ANGEL             DNA/Kolobok            (92)    217     190  296017  
   284   20.4 28.4  0.0  chr11              1946461  1946548 (43538289) C DNA-N21_DR        DNA/hAT-Charlie?        (3)    331     219  296018  
   235   24.5 18.7  2.1  chr11              1946807  1946984 (43537853) + DNA2-7_DR         DNA                    9237   9386   (264)  296019  
  1053   14.1 32.9  0.0  chr11              1947038  1947314 (43537523) C Kolobok-N1_DR     DNA/Kolobok-T2?        (36)    763     396  296020  
   368   12.3  4.0  1.3  chr11              1947333  1947406 (43537431) + Kolobok-N1_DR     DNA/Kolobok-T2?         595    670   (129)  296021 *
   977   14.3 17.8  3.6  chr11              1947404  1947650 (43537187) C Kolobok-N1_DR     DNA/Kolobok-T2?       (110)    689     409  296022  
   739   11.2 13.4  3.5  chr11              1947672  1947828 (43537009) + Kolobok-N1_DR     DNA/Kolobok-T2?         595    766    (33)  296023  
   257   18.0  0.0  1.6  chr11              1948125  1948186 (43536651) C hAT-27N1_DR       DNA/hAT-Ac              (1)    730     670  296024  
   402   10.1  9.8  3.5  chr11              1948911  1948992 (43535845) + L2-1B_DR          LINE/L2                 917   1003     (5)  296025  
   387   18.9 13.2  0.0  chr11              1949499  1949604 (43535233) + DNA-4-1_DR        DNA/Sola-2              195    314   (298)  296026  
   659   18.6 12.4  0.5  chr11              1949904  1950097 (43534740) + DNA-4-1_DR        DNA/Sola-2               98    314   (298)  296027  
   612   19.3  8.7  2.0  chr11              1950164  1950348 (43534489) + DNA-4-1_DR        DNA/Sola-2               57    253   (359)  296028  
   609   22.4 13.5  0.8  chr11              1950451  1950679 (43534158) + DNA-4-1_DR        DNA/Sola-2               57    314   (298)  296029  
  1420   20.2 16.0  1.3  chr11              1950751  1951232 (43533605) + DNA4-1B_DR        DNA/Sola-2               63    614     (0)  296030  
   267   21.1  0.0 11.0  chr11              1952135  1952235 (43532602) C hAT-N178_DR       DNA/hAT-Ac           (1168)    539     449  296031 *
   471   12.1  4.2  8.8  chr11              1952157  1952274 (43532563) C DNA-2-30B_DR      DNA                     (9)    404     292  296032  
   208   15.1 16.8  6.5  chr11              1952182  1952294 (43532543) + hAT-N178_DR       DNA/hAT-Ac              198    321  (1386)  296033 *
   215   12.5  0.0  0.0  chr11              1952332  1952363 (43532474) C DNA-2-30B_DR      DNA                   (218)    195     164  296032  
  4786   10.9 12.4  0.8  chr11              1952409  1953205 (43531632) + TC1DR3B           DNA/TcMar-Tc1             1    889     (0)  296034  
   326   15.9 26.0  1.9  chr11              1953261  1953433 (43531404) C DNA-2-30_DR       DNA                   (171)    217       4  296035  
   380   12.1  1.2  0.0  chr11              1953621  1953703 (43531134) + DNA6-6_DR         DNA                    9916   9999  (1282)  296036  
   357   13.8  0.0  0.0  chr11              1953640  1953719 (43531118) C Polinton-1_DR     DNA/Maverick          (822)  17663   17584  296037 *
   348   27.0  1.7  2.8  chr11              1953644  1953822 (43531015) C DNA-N43_DR        DNA/TcMar-Fot1        (339)    715     539  296038 *
   213    7.5  0.0  2.5  chr11              1953787  1953827 (43531010) C EnSpm-N48B_DR     DNA/CMC-EnSpm        (6257)    702     663  296039 *
   218    8.1  0.0  0.0  chr11              1953792  1953828 (43531009) + TDR8B             DNA/hAT-Ac              654    690   (273)  296040 *
   221   18.4 11.6  5.5  chr11              1953796  1953864 (43530973) + CryptonV-N5_DR    DNA/Crypton-V          6677   6749 (17788)  296041  
   205   17.3 13.5  0.0  chr11              1953961  1954012 (43530825) + DNA6-1_DR         DNA/hAT-hAT5            513    571   (578)  296042  
  1065   17.2 32.9  3.1  chr11              1954027  1954452 (43530385) C DNA-8-11B_DR      DNA/hAT-Blackjack      (14)   1206     658  296043  
   950   21.5 28.3  2.0  chr11              1954453  1954510 (43530327) C EnSpm-3_DR        DNA/CMC-EnSpm        (6820)   1628    1020  296044  
   236   21.4  3.2  5.4  chr11              1954523  1954616 (43530221) C Merlin-2_DR       DNA/Merlin           (6548)   7373    7282  296045 *
   494    5.7  0.0  1.4  chr11              1954541  1954611 (43530226) + ANGEL             DNA/Kolobok              53    122   (187)  296046  
  3119    7.0  3.0  0.0  chr11              1954622  1955050 (43529787) + DNA15TA1_DR       DNA/CMC-EnSpm             1    442     (0)  296047  
   286   15.3  3.9  8.0  chr11              1955051  1955105 (43529732) C EnSpm-N13_DR      DNA/CMC-EnSpm        (8480)  13669   13618  296048 *
   327   13.9 22.2  0.0  chr11              1955051  1955122 (43529715) + ANGEL             DNA/Kolobok             145    232    (77)  296049  
   241   14.7 15.4  4.9  chr11              1955066  1955146 (43529691) + EnSpm-16_DR       DNA/CMC-EnSpm          3025   3091  (6693)  296050 *
  1031   15.5 22.2  2.8  chr11              1955287  1955622 (43529215) + EnSpm-15_DR       DNA/CMC-EnSpm           948   1315 (10139)  296051 *
  1475   13.6  6.6  3.2  chr11              1955322  1955594 (43529243) C SINE2-5_DR        SINE/tRNA-V-RTE         (0)    282       1  296052  
   875   16.2 30.0  2.8  chr11              1955595  1955663 (43529174) + DNA6-6_DR         DNA                    6830   7262  (4019)  296053  
   204   23.0  2.9  7.1  chr11              1955679  1955730 (43529107) + DNA-8-9_DR        DNA/hAT-Ac             2811   2909   (810)  296054  
   236   15.7  3.9  0.0  chr11              1955731  1955781 (43529056) + DNA-5-8_DR        DNA/hAT-hAT5           1399   1451    (29)  296055  
   236   20.8  2.7  2.7  chr11              1955755  1955828 (43529009) + Merlin-2_DR       DNA/Merlin             7336   7409  (6512)  296056 *
   243   15.7  2.0  0.0  chr11              1955781  1955831 (43529006) C EnSpm-17_DR       DNA/CMC-EnSpm        (6522)   2754    2703  296057  
  2299   13.2  2.6  4.8  chr11              1956305  1956732 (43528105) C LOOPERN4B_DR      DNA/Kolobok-T2         (14)    489      71  296058  
  1652   19.5 16.4  3.1  chr11              1956968  1957502 (43527335) C hAT-N174_DR       DNA/hAT-Ac             (56)    683      80  296059  
   430   18.2 15.3  4.8  chr11              1957581  1957730 (43527107) + TE-X-17_DR        Unknown                 286    450     (2)  296060  
  3380   17.6  4.8  3.0  chr11              1958023  1958940 (43525897) C DNA-6-N8_DR       DNA                     (1)   2307    1410  296061  
   214   25.8  0.0  0.0  chr11              1961425  1961490 (43523347) C ANGEL             DNA/Kolobok           (183)    126      61  296062  
   208   25.3  5.8  3.4  chr11              1961776  1961861 (43522976) + Harbinger-N19_DR  DNA/PIF-Harbinger        46    133   (490)  296063  
  1166   25.0  3.6  4.8  chr11              1961922  1962492 (43522345) C IS3EU-1_DR        DNA/IS3EU            (1423)    565      44  296064 *
  3040   24.4  3.4  1.1  chr11              1962016  1963004 (43521833) + IS3EU-1N1_DR      DNA/IS3EU               814   1825   (163)  296065  
   596   13.7 20.9  1.7  chr11              1963048  1963195 (43521642) + EnSpm-3N1_DR      DNA/CMC-EnSpm             8    183     (0)  296066  
   471   10.7  7.0  2.2  chr11              1963297  1963382 (43521455) + Rex1-31_DRe       LINE/Rex-Babar         3428   3517    (16)  296067  
   955   13.4 15.6  0.4  chr11              1963922  1964145 (43520692) + hAT-N166_DR       DNA/hAT-hAT5              2    259   (281)  296068  
   715   23.2  7.7  5.3  chr11              1964104  1964138 (43520699) + DNAX-23_DR        DNA                    9421   9685  (2116)  296069 *
  1163   14.3 10.7  0.0  chr11              1964139  1964362 (43520475) C HE1_DR1           SINE/tRNA-V-RTE        (25)    377     130  296070  
   253   11.7 20.3  1.2  chr11              1964363  1964431 (43520406) + hAT-N166_DR       DNA/hAT-hAT5            246    327   (213)  296071  
   953   10.3  7.9  1.1  chr11              1964436  1964612 (43520225) + DNA11TA1_DR       DNA/CMC-EnSpm             7    195     (8)  296072  
   595   13.9 17.9  1.2  chr11              1964628  1964772 (43520065) + hAT-N166_DR       DNA/hAT-hAT5            372    540     (0)  296073  
  1982   12.3  3.7  1.1  chr11              1964796  1965291 (43519546) + DNA9-4_DR         DNA                      20    419     (0)  296074  
   265   16.1  6.2  3.0  chr11              1965250  1965313 (43519524) C EnSpm-N48B_DR     DNA/CMC-EnSpm        (6205)    754     689  296075 *
   215   29.0 15.2  1.8  chr11              1965342  1965492 (43519345) + Harbinger-N19_DR  DNA/PIF-Harbinger       453    623     (0)  296076  
   214   19.1  0.0  0.0  chr11              1966590  1966631 (43518206) C EnSpm-10N1_DR     DNA/CMC-EnSpm        (2587)    648     607  296077  
   232   16.9 25.8  5.5  chr11              1966670  1966762 (43518075) C ANGEL             DNA/Kolobok             (6)    303      87  296078  
   250   20.9  0.0  8.5  chr11              1966763  1966851 (43517986) C EnSpm-8_DR        DNA/CMC-EnSpm        (3327)   6114    6033  296079  
   222   17.2  1.5  6.2  chr11              1966815  1966882 (43517955) + EnSpm-N40B_DR     DNA/CMC-EnSpm          3139   3203  (2304)  296080 *
   263   25.2  7.6  5.8  chr11              1967493  1967610 (43517227) + DNA-2-27_DR       DNA                       1    120  (1792)  296081  
   355   14.6  7.1  2.3  chr11              1967686  1967769 (43517068) C DNA-2-27_DR       DNA                  (1731)    181      94  296082 *
   601   21.1  6.8  6.8  chr11              1967768  1967778 (43517059) + DNA2-16_DR        DNA                   13829  13916  (4135)  296083  
  1525    7.7  0.0  0.0  chr11              1967779  1967973 (43516864) C hAT-N4C_DR        DNA/hAT-Charlie         (0)    195       1  296084  
   601   21.1  6.8  6.8  chr11              1967974  1967986 (43516851) + DNA2-16_DR        DNA                   13917  14047  (4004)  296083  
   420   15.9 23.9  0.0  chr11              1968020  1968132 (43516705) C DNA-2-27_DR       DNA                     (0)   1912    1773  296085  
   206   22.4  5.2  0.0  chr11              1968387  1968444 (43516393) + DNA-2-27_DR       DNA                    1852   1912     (0)  296086  
  2063   15.4  4.2  4.0  chr11              1968938  1969416 (43515421) C MuDR-2_DR         DNA/MULE-MuDR        (7491)  16442   15963  296087 *
  2649   10.2  1.4  0.2  chr11              1969005  1969434 (43515403) C Helitron-N3_DR    RC/Helitron           (900)   2116    1682  296088  
   278   20.0  4.0  0.0  chr11              1969370  1969444 (43515393) C Merlin-2_DR       DNA/Merlin           (3443)  10478   10401  296089 *
  1165    9.3  3.8  1.1  chr11              1969413  1969596 (43515241) C hAT-N137_DR       DNA/hAT-Ac            (845)   2726    2538  296090  
   941   18.8  1.0  2.6  chr11              1969425  1969621 (43515216) + CryptonV-N2_DR    DNA/Crypton-V         15606  15799   (839)  296091 *
   264   18.8  1.2  0.0  chr11              1969619  1969698 (43515139) C EnSpm-N13_DR      DNA/CMC-EnSpm        (3094)  19055   18975  296092 *
  1009    6.9  0.0  6.7  chr11              1969637  1969989 (43514848) + (TCTA)n           Simple_repeat             1    329     (0)  296093  
   922   19.3 18.5  5.8  chr11              1969685  1970259 (43514578) C Polinton-4_DR     DNA/Maverick         (7591)  12696   12315  296094 *
   882   16.7  0.0  5.3  chr11              1969896  1970337 (43514500) + (TCCA)n           Simple_repeat             1    418     (0)  296095 *
   205   27.4  3.4  4.3  chr11              1970240  1970266 (43514571) C Kolobok-2_DR      DNA/Kolobok-T2       (3374)   3326    3213  296096 *
   266   27.3  0.0  0.0  chr11              1970267  1970286 (43514551) + MOSAT_DR          Satellite              1116   1168   (919)  296097  
   323   14.0  0.0  0.0  chr11              1970287  1970343 (43514494) C ERV1-7_DR-I       LTR/ERV1             (4625)   2078    2022  296098  
   266   27.3  0.0  0.0  chr11              1970344  1970354 (43514483) + MOSAT_DR          Satellite              1169   1203   (884)  296097 *
   526   23.2  4.2  4.2  chr11              1970346  1970561 (43514276) C Mariner-N31_DR    DNA/TcMar-Tc1          (38)    502     287  296099  
   558   18.7 11.4  0.7  chr11              1970832  1970971 (43513866) + DNA-2-2_DR        DNA                     139    293   (114)  296100  
   358   20.2 35.6  0.4  chr11              1970844  1971017 (43513820) C DNA-2-2_DR        DNA                   (168)    239       5  296101 *
   423   14.6  0.0  1.2  chr11              1971224  1971306 (43513531) C EnSpm-N48_DR      DNA/CMC-EnSpm        (1610)   1968    1887  296102 *
   863   19.7  0.0  1.3  chr11              1971241  1971681 (43513156) + (TCCG)n           Simple_repeat             1    435     (0)  296103  
   848   18.4  0.5  7.5  chr11              1971542  1971809 (43513028) + (TCCA)n           Simple_repeat             1    487   (607)  296104 *
   256   21.3  0.0  4.1  chr11              1971810  1971961 (43512876) + CT-rich           Low_complexity            2    147     (0)  296105 *
   580   28.7  0.0 16.0  chr11              1971862  1972388 (43512449) + (TCCG)n           Simple_repeat             1    442     (0)  296106  
   848   18.4  0.5  7.5  chr11              1972389  1972719 (43512118) + (TCCA)n           Simple_repeat           488   1094     (0)  296104  
  1076   13.1  6.6  7.3  chr11              1973157  1973445 (43511392) + DNA-N15_DR        DNA                       4    290   (115)  296107  
   522   18.2  5.8  1.4  chr11              1973754  1973892 (43510945) C TDR25             DNA/hAT-Charlie       (145)    466     322  296108  
   213   25.5  0.0  0.0  chr11              1974138  1974184 (43510653) C Kolobok-4N1_DR    DNA/Kolobok-T2       (1089)    580     534  296109  
  1377   18.1 10.4  0.3  chr11              1974479  1974766 (43510071) + Harbinger-N13_DR  DNA/PIF-Harbinger         1    317     (7)  296110  
  1854    6.6  4.5  0.0  chr11              1974771  1975014 (43509823) + HATN8_DR          DNA/Zisupton              1    255     (0)  296111  
  2659   10.3  0.9  5.2  chr11              1975031  1975472 (43509365) C LOOPERN4B_DR      DNA/Kolobok-T2         (79)    424       1  296112  
  1016   16.7 13.4  3.0  chr11              1975485  1975761 (43509076) C Kolobok-N3_DR     DNA/Kolobok-T2?         (8)    362      58  296113  
   388    5.9  2.0  0.0  chr11              1975768  1975818 (43509019) C Kolobok-N3_DR     DNA/Kolobok-T2?       (270)    100      49  296114  
   369    6.1  2.0  0.0  chr11              1975818  1975866 (43508971) C Kolobok-N3_DR     DNA/Kolobok-T2?       (272)     98      49  296114 *
   344    8.2  2.0  0.0  chr11              1975866  1975914 (43508923) C Kolobok-N3_DR     DNA/Kolobok-T2?       (272)     98      49  296114 *
   333   10.9  3.6  0.0  chr11              1975905  1975959 (43508878) C Kolobok-N3_DR     DNA/Kolobok-T2?       (261)    109      53  296114 *
   238   10.3  0.0  0.0  chr11              1975958  1975996 (43508841) C Kolobok-N3_DR     DNA/Kolobok-T2?       (266)    104      66  296114 *
   242   14.2  6.6  6.6  chr11              1976162  1976282 (43508555) C DNA-6-N2_DR       DNA                   (747)   4309    4189  296115 *
   486   14.7  1.0  1.8  chr11              1976204  1976422 (43508415) + (TTA)n            Simple_repeat             1    217     (0)  296116  
   916   13.4  0.0  2.5  chr11              1977218  1977378 (43507459) C Kolobok-N5_DR     DNA/Kolobok-T2?        (65)    420     264  296117  
  1902    5.6  3.2  0.0  chr11              1977412  1977662 (43507175) C TC1DR3            DNA/TcMar-Tc1           (0)   1225     967  296118 *
  2698    7.3 10.0  0.5  chr11              1977662  1978061 (43506776) C TC1DR3B           DNA/TcMar-Tc1         (451)    438       1  296119  
   839   14.6  6.8  7.2  chr11              1978853  1979074 (43505763) C TDR19C            DNA/hAT-Charlie       (175)    221       1  296120 *
  1583    5.6  1.5  0.0  chr11              1978884  1979081 (43505756) + TDR19C            DNA/hAT-Charlie           1    201   (195)  296121  
   525   21.9  8.3  5.7  chr11              1979082  1979119 (43505718) + DNA2-16_DR        DNA                   13862  14081  (3970)  296122  
   955   13.1  3.9  1.1  chr11              1979155  1979332 (43505505) C LOOPERN6B_DR      DNA/Kolobok-T2?         (0)    796     614  296123  
  5576    6.4 28.6  0.1  chr11              1979376  1980328 (43504509) C TC1DR3            DNA/TcMar-Tc1           (0)   1225       1  296124  
   239   13.9  0.0  0.0  chr11              1980299  1980334 (43504503) C DNA8-26_DR        DNA                  (2995)   1535    1500  296125 *
  1407   13.6  6.8  0.7  chr11              1980389  1980654 (43504183) C ANGEL             DNA/Kolobok            (27)    282       1  296126  
   210   20.4  0.0  0.0  chr11              1980612  1980660 (43504177) C Helitron-4_DR     RC/Helitron         (17414)  14454   14406  296127 *
  2111   10.2  2.8  0.6  chr11              1980697  1981020 (43503817) C HE1_DR1           SINE/tRNA-V-RTE        (71)    331       1  296128  
   874   23.1  4.6  4.6  chr11              1981021  1981051 (43503786) + MuDR-2_DR         DNA/MULE-MuDR         20255  20285  (3648)  296129  
   212   22.9  5.0  0.8  chr11              1981254  1981372 (43503465) C Kolobok-N9_DR     DNA/Kolobok-T2       (1239)    400     277  296130 *
   360    4.0  0.0  0.0  chr11              1981295  1981370 (43503467) + ENSPM-6_DR        DNA/CMC-EnSpm         14850  14925 (17691)  296131 *
   530   27.0 10.7  3.0  chr11              1981303  1981368 (43503469) + hAT-N48C_DR       DNA/hAT-Ac             1349   1615   (684)  296132  
   822   20.5  9.7  1.4  chr11              1981369  1981625 (43503212) C CryptonV-N7_DR    DNA/Crypton-V           (2)    282       5  296133  
   530   27.0 10.7  3.0  chr11              1981626  1981648 (43503189) + hAT-N48C_DR       DNA/hAT-Ac             1616   1720   (579)  296132  
  2728    6.4  0.0  1.9  chr11              1981649  1982016 (43502821) + HE2_DR            SINE/tRNA-V-RTE           3    363     (0)  296134  
  1987   20.2 10.9  2.6  chr11              1981708  1982286 (43502551) + Helitron-2_DR     RC/Helitron           23049  23674  (3738)  296135 *
   962   27.3  0.0 17.0  chr11              1981883  1982336 (43502501) + Penelope-1_DR     LINE/Penelope          3733   4120   (326)  296136 *
  1895   23.2 12.2  3.4  chr11              1982016  1983087 (43501750) C EnSpm-21_DR       DNA/CMC-EnSpm        (2172)   6978    6119  296137  
   272   28.6  0.0  1.2  chr11              1983024  1983108 (43501729) + Zisupton-7_DR     DNA/Zisupton           4628   4711 (12371)  296138 *
   695   10.1  0.9  1.8  chr11              1983110  1983220 (43501617) + CryptonV-N6_DR    DNA/Crypton-V            24    133   (429)  296139  
   438   12.9  0.0  1.4  chr11              1983225  1983295 (43501542) + CryptonV-N6_DR    DNA/Crypton-V           212    281   (281)  296140  
   235   14.7 25.3  1.0  chr11              1983256  1983361 (43501476) + hAT-N48C_DR       DNA/hAT-Ac             1730   1843   (456)  296141 *
   203   27.6  2.7  4.6  chr11              1983274  1983383 (43501454) C Gypsy120-LTR_DR   LTR/Gypsy             (877)    159      52  296142 *
   300   24.4  1.1 11.6  chr11              1983558  1983747 (43501090) C ERV1-N3-I_DR      LTR/ERV1              (827)   3764    3593  296143 *
   429   26.0 21.1  0.3  chr11              1983620  1984029 (43500808) C EnSpm-21_DR       DNA/CMC-EnSpm        (2161)   6989    6265  296144 *
   784   27.3  0.2  7.5  chr11              1983636  1983912 (43500925) C Zisupton-6_DR     DNA/Zisupton        (13309)   8807    8474  296145  
   765   22.4  0.0  0.0  chr11              1983913  1984130 (43500707) + (TG)n             Simple_repeat             1    218     (0)  296146  
   739   30.6  0.5 10.4  chr11              1984030  1984219 (43500618) + (CGTG)n           Simple_repeat             1    173     (0)  296147 *
   210   20.1 12.4  5.4  chr11              1984116  1984236 (43500601) C DNA-N43_DR        DNA/TcMar-Fot1        (332)    722     594  296148 *
   784   27.3  0.2  7.5  chr11              1984131  1984196 (43500641) C Zisupton-6_DR     DNA/Zisupton        (13309)   8473    8392  296145  
   276   12.6  2.3  8.5  chr11              1984149  1984235 (43500602) + Helitron-2_DR     RC/Helitron           23609  23690  (3722)  296149 *
   314   29.2  0.0  7.7  chr11              1984165  1984290 (43500547) + EnSpm-7_DR        DNA/CMC-EnSpm          7094   7210  (3824)  296150  
   239   19.2  8.0  0.9  chr11              1984236  1984248 (43500589) C ERV1-N3-I_DR      LTR/ERV1             (1061)   3442    3336  296143 *
   227   15.4  5.8  0.0  chr11              1984327  1984378 (43500459) + hAT-N47C_DR       DNA/hAT-Tip100         1183   1237  (1222)  296151  
  6710    6.4  2.2  1.6  chr11              1985657  1986602 (43498235) C TDR1              DNA/TcMar-Tc1          (62)   1174     223  296152  
   205   15.4  2.6  0.0  chr11              1986590  1986628 (43498209) C TE-X-1B_DR        DNA                  (1117)    292     253  296153 *
   468    9.1  0.0  0.0  chr11              1986600  1986665 (43498172) + piggyBac-N3_DR    DNA/PiggyBac            359    424    (14)  296154  
   398    5.3  1.7  3.5  chr11              1986673  1986731 (43498106) + IS3EU-4_DR        DNA/IS3EU              9626   9683  (5346)  296155  
   509   19.3 17.8  1.1  chr11              1986751  1986907 (43497930) + TDR24             DNA                       3    185   (259)  296156  
  1604   14.8  6.2  0.0  chr11              1987176  1987466 (43497371) C Kolobok-4N1_DR    DNA/Kolobok-T2       (1140)    529     221  296157  
  1087    4.0  0.0 20.2  chr11              1987463  1987682 (43497155) + Nimb-17_DRe       LINE/I                 5350   5532     (0)  296158 *
   256   15.2  7.6  0.0  chr11              1987642  1987707 (43497130) C hAT-N34_DR        DNA/hAT-Ac            (253)    696     626  296159 *
   259    7.4  0.0  0.0  chr11              1987655  1987708 (43497129) + Tx1-34_DR         LINE/L1-Tx1            5399   5452     (0)  296160 *
   352   19.1  0.0  2.4  chr11              1987665  1987750 (43497087) C hAT-N36_DR        DNA/hAT              (1515)    225     142  296161 *
  1309    9.4  9.9  0.4  chr11              1987707  1987919 (43496918) C LOOPERN1_DR       DNA/Kolobok-T2       (1001)    233       1  296162  
   549    8.4 11.2  2.8  chr11              1987946  1988043 (43496794) + hAT-N185B_DR      DNA/hAT?               1251   1356     (0)  296163  
  1177   11.4  6.1  0.5  chr11              1988050  1988261 (43496576) + hAT-N21B_DR       DNA/hAT-Ac              951   1174   (127)  296164  
   560   11.5  0.0  0.0  chr11              1988757  1988834 (43496003) C SINE2-3B_DR       SINE/tRNA-V           (273)     78       1  296165  
   518   18.5  1.1  0.0  chr11              1988835  1988848 (43495989) C DNA8-17_DR        DNA/hAT-Tip100        (427)   1386    1294  296166 *
   965   14.9  6.9  3.8  chr11              1988844  1989046 (43495791) C MuDR-2_DR         DNA/MULE-MuDR        (3656)  20277   20069  296167  
   478   23.9  1.8  0.0  chr11              1988849  1988865 (43495972) + DNA-8-9_DR        DNA/hAT-Ac             2355   2465  (1254)  296168 *
  2133    4.9 15.9  0.3  chr11              1988866  1989174 (43495663) + HE2_DR            SINE/tRNA-V-RTE           7    363     (0)  296169  
  3036    5.2  5.4  0.5  chr11              1989184  1989610 (43495227) + Gypsy-242_DR-LTR  LTR/Gypsy                 4    451     (0)  296170  
   585    8.9  0.0  0.0  chr11              1989717  1989795 (43495042) C L2-3_DRe          LINE/L2                 (2)   5066    4988  296171  
  1175    8.0  7.4  0.0  chr11              1989804  1989978 (43494859) C TDR22             DNA                   (666)    589     402  296172  
   266   17.9 21.5  0.8  chr11              1990094  1990200 (43494637) C hAT-N60_DR        DNA/hAT-Ac           (1231)    274     148  296173  
  3527    5.0  3.0  1.7  chr11              1990262  1990787 (43494050) + EnSpm-N34B_DR     DNA/CMC-EnSpm             1    533     (0)  296174  
   740   10.9  2.5  0.0  chr11              1990790  1990908 (43493929) + hAT-N50B_DR       DNA/hAT-Ac              627    748     (0)  296175  
   766   12.6 17.0  3.6  chr11              1990909  1991130 (43493707) + hAT-N50B_DR       DNA/hAT-Ac              498    748     (0)  296176  
   324   10.2  6.1  0.0  chr11              1991131  1991178 (43493659) + hAT-N50B_DR       DNA/hAT-Ac              498    548   (200)  296177  
   225   18.6  0.0  3.7  chr11              1991686  1991741 (43493096) + EnSpm-17_DR       DNA/CMC-EnSpm          2703   2756  (6520)  296178 *
   479   13.4  4.0  3.0  chr11              1991736  1991750 (43493087) C hAT-N60_DR        DNA/hAT-Ac           (1403)    102       2  296173  
   516   10.6  3.5  0.0  chr11              1991751  1991835 (43493002) + hAT-N50B_DR       DNA/hAT-Ac              660    747     (1)  296179  
   645   15.8 20.1  4.8  chr11              1991837  1992055 (43492782) + hAT-N50B_DR       DNA/hAT-Ac              498    748     (0)  296180  
   519   13.2 34.1  0.0  chr11              1992056  1992235 (43492602) + hAT-N50_DR        DNA/hAT-Ac              459    700     (1)  296181  
   651   14.2  8.7 14.8  chr11              1992237  1992500 (43492337) + hAT-N50_DR        DNA/hAT-Ac              452    701     (0)  296181  
   865   15.6 14.7  0.0  chr11              1992501  1992718 (43492119) + hAT-N50_DR        DNA/hAT-Ac              452    701     (0)  296181  
   237   20.6  2.9  1.4  chr11              1992722  1992734 (43492103) C EnSpm-17_DR       DNA/CMC-EnSpm        (6500)   2776    2710  296182  
   306    9.6  3.8  1.9  chr11              1992735  1992787 (43492050) C ANGEL             DNA/Kolobok           (255)     54       1  296183  
  1172   15.6 14.8  0.3  chr11              1993267  1993536 (43491301) C ANGEL             DNA/Kolobok             (0)    309       1  296184  
   207   15.4  0.0  2.6  chr11              1993502  1993541 (43491296) C DNA6-1_DR         DNA/hAT-hAT5          (589)    560     522  296185 *
   217   14.7  0.0  0.0  chr11              1993510  1993543 (43491294) C EnSpm-N40B_DR     DNA/CMC-EnSpm        (2493)   3014    2981  296186  
   346   23.6  1.9 10.1  chr11              1993887  1994046 (43490791) + EnSpm-N27B_DR     DNA/CMC-EnSpm             1    148    (25)  296187  
  1358    7.3  9.1  0.4  chr11              1994050  1994269 (43490568) + TDR20             DNA/Merlin                1    239     (0)  296188  
   352    9.6  1.3  8.1  chr11              1994436  1994514 (43490323) + EnSpm-N27B_DR     DNA/CMC-EnSpm           100    173     (0)  296189  
   569   20.1  8.8  3.9  chr11              1994654  1994824 (43490013) + CryptonV-N7_DR    DNA/Crypton-V             2    180   (104)  296190  
   239   21.9  4.0  2.6  chr11              1995182  1995256 (43489581) + hAT-N21_DR        DNA/hAT-Charlie         680    755  (1091)  296191 *
  1378    7.1  4.2  3.2  chr11              1995228  1995444 (43489393) C Mariner-N38_DR    DNA/TcMar-Tc1           (0)    547     329  296192  
  2903   18.4  3.1  3.6  chr11              1995463  1996104 (43488733) C L2-1_DR           LINE/L2               (849)   4136    3498  296193  
   229   13.2  0.0  0.0  chr11              1996138  1996175 (43488662) C EnSpm-12_DR       DNA/CMC-EnSpm         (309)   7222    7185  296194  
   620    7.5  0.0 10.2  chr11              1996240  1996358 (43488479) C EnSpm-N26B_DR     DNA/CMC-EnSpm           (4)    217     110  296195  
   832   16.9  1.7  6.5  chr11              1996364  1996540 (43488297) C Copia-11B_DR-LTR  LTR/Gypsy?              (0)    468     300  296196  
  1524    8.8 20.3  3.5  chr11              1996541  1996835 (43488002) + hAT-N30_DR        DNA/hAT-Ac                1    343   (639)  296197  
  2020    8.1 17.9  0.5  chr11              1996843  1997166 (43487671) + hAT-N30_DR        DNA/hAT-Ac              603    982     (0)  296198  
  1076   12.1 14.8  1.4  chr11              1997173  1997416 (43487421) C Copia-11B_DR-LTR  LTR/Gypsy?            (192)    276       1  296196  
   515   19.9 16.4  4.3  chr11              1997417  1997447 (43487390) + DNA2-14_DR        DNA                    6816   6873   (749)  296199 *
   833   11.7  7.1  0.6  chr11              1997438  1997592 (43487245) + DNA11TA1_DR       DNA/CMC-EnSpm             9    173    (30)  296200  
   215   27.1  0.0  0.0  chr11              1997581  1997628 (43487209) C Dada-U1B_DR       DNA/Dada             (7833)   1695    1648  296201 *
   340   11.1  0.0  1.9  chr11              1997603  1997657 (43487180) C EnSpm-N26B_DR     DNA/CMC-EnSpm         (158)     63      10  296195  
   221    0.0  0.0  0.0  chr11              1998082  1998160 (43486677) + (TTTTA)n          Simple_repeat             3     81     (0)  296202  
   208    8.9  2.2  2.2  chr11              1998640  1998685 (43486152) + EnSpm-N13_DR      DNA/CMC-EnSpm         20504  20549  (1600)  296203 *
   252    9.8  3.5  3.5  chr11              1998648  1998732 (43486105) C hAT-N178B_DR      DNA/hAT-Ac           (1661)    222     138  296204 *
   727    7.8  0.6  0.0  chr11              1998658  1998860 (43485977) + (TTA)n            Simple_repeat             1    204     (0)  296205  
   965   17.2 11.5  1.9  chr11              1999535  1999561 (43485276) + EnSpm-N17_DR      DNA/TcMar              2999   3181  (2012)  296206  
  1249   10.2 10.2  0.0  chr11              1999562  1999767 (43485070) + HE1_DR1           SINE/tRNA-V-RTE           1    227   (175)  296207  
   216   23.6 12.0  1.7  chr11              1999748  1999795 (43485042) + hAT-N48B_DR       DNA/hAT-Ac             1291   1409   (731)  296208 *
   293   14.0  0.0  0.0  chr11              1999759  1999808 (43485029) C Tc1-1_DR          DNA/TcMar-Tc1        (1529)     96      47  296209  
   222   20.0  0.0  0.0  chr11              1999796  1999814 (43485023) C DNA9-5_DR         DNA                  (1824)   3103    3044  296210 *
   255    0.0  0.0  0.0  chr11              1999815  1999855 (43484982) + DNA-N4_DR         DNA                     668    708   (334)  296211  
   231    9.7  0.0  0.0  chr11              1999829  1999859 (43484978) C EnSpm-N48B_DR     DNA/CMC-EnSpm        (6265)    694     664  296212 *
   204    8.6  0.0  0.0  chr11              1999938  1999972 (43484865) C Helitron-2_DR     RC/Helitron         (21295)   6117    6083  296213  
   201    6.4 14.9  0.0  chr11              1999943  1999989 (43484848) C hAT-N54_DR        DNA/hAT-Ac           (1103)    586     533  296214 *
   304   18.1  1.0 10.0  chr11              1999949  2000046 (43484791) + EnSpm-9_DR        DNA/CMC-EnSpm           856    945  (7675)  296215  
   213    3.1  0.0  0.0  chr11              2000024  2000055 (43484782) C Merlin-1_DR       DNA/Merlin           (3023)   7504    7473  296216 *
   205   14.5  3.1  4.7  chr11              2000151  2000212 (43484625) + EnSpm-21_DR       DNA/CMC-EnSpm          6144   6204  (2946)  296217  
  1069   15.7  8.8  1.2  chr11              2000213  2000438 (43484399) + DNA-2-30B_DR      DNA                       1    243   (170)  296218  
   888   15.5  1.7  2.3  chr11              2000397  2000568 (43484269) C TDR17B            DNA/Sola-1            (734)    812     642  296219 *
   991    8.9  0.0  0.0  chr11              2000434  2000568 (43484269) + SINE2-5_DR        SINE/tRNA-V-RTE           1    135   (147)  296220  
   807   17.8  0.0  1.3  chr11              2000569  2000587 (43484250) C EnSpm-6N1_DR      DNA/CMC-EnSpm        (5417)   3819    3668  296221  
   744    9.0  0.1  2.9  chr11              2000730  2001005 (43483832) + (TTA)n            Simple_repeat             1    410    (90)  296222  
   283   30.7  0.0  0.6  chr11              2001006  2001185 (43483652) + (CTA)n            Simple_repeat             1    179     (0)  296223  
   220    8.5  0.0  2.8  chr11              2001180  2001252 (43483585) C hAT-N177C_DR      DNA/hAT-Tip100       (1278)    454     384  296224 *
   744    9.0  0.1  2.9  chr11              2001186  2001244 (43483593) + (TTA)n            Simple_repeat           411    500     (0)  296222  
  1204   12.6  2.5  0.0  chr11              2001359  2001557 (43483280) + HE1_DR1           SINE/tRNA-V-RTE         151    354    (48)  296225  
   264   18.9  0.0  3.8  chr11              2001509  2001563 (43483274) + CryptonV-N5_DR    DNA/Crypton-V          5782   5834 (18703)  296226 *
   250   23.4  0.0  0.0  chr11              2001976  2002039 (43482798) + Mariner-6_DR      DNA/TcMar-Tc1             3     66  (1563)  296227 *
   579   23.8  6.1 14.4  chr11              2001999  2002043 (43482794) C EnSpm-15_DR       DNA/CMC-EnSpm       (10134)   1320    1233  296228  
  1433   10.6  9.2  7.2  chr11              2002044  2002358 (43482479) + HE1_DR1           SINE/tRNA-V-RTE           4    324    (78)  296229  
   579   23.8  6.1 14.4  chr11              2002359  2002471 (43482366) C EnSpm-15_DR       DNA/CMC-EnSpm       (10134)   1232    1004  296228 *
   650   18.4 21.8  2.4  chr11              2002380  2002797 (43482040) + Helitron-N3_DR    RC/Helitron            1579   2075   (941)  296230  
   251    5.4  0.0  1.8  chr11              2002783  2002839 (43481998) + hAT-N178B_DR      DNA/hAT-Ac              127    182  (1701)  296231 *
   200    9.5  3.2  0.0  chr11              2002793  2002855 (43481982) C hAT-N75_DR        DNA/hAT-Charlie       (276)   1051     987  296232 *
   687   22.2  2.9  3.4  chr11              2002800  2003004 (43481833) C IS3EU-4_DR        DNA/IS3EU            (5705)   9324    9121  296233 *
  2383   12.2  1.7  0.0  chr11              2002881  2003240 (43481597) C HE1_DR1           SINE/tRNA-V-RTE        (35)    367       2  296234  
   649   21.5  0.0  1.5  chr11              2003241  2003269 (43481568) C DNA6-6_DR         DNA                  (3393)   7888    7862  296235  
   782   25.6  2.1  6.1  chr11              2003335  2003367 (43481470) C hAT-N48C_DR       DNA/hAT-Ac            (565)   1734    1496  296236  
  2304    5.3  0.0  0.0  chr11              2003368  2003651 (43481186) + CryptonV-N7_DR    DNA/Crypton-V             1    284     (0)  296237  
   222   14.6  6.2  0.0  chr11              2003624  2003671 (43481166) C EnSpm-N13_DR      DNA/CMC-EnSpm       (16099)   6050    6000  296238 *
   223   15.8 12.1  1.6  chr11              2003639  2003696 (43481141) + IS3EU-1_DR        DNA/IS3EU              1938   2001  (6703)  296239  
   206   21.4 16.8  1.8  chr11              2003786  2003928 (43480909) C DNA-1-8_DR        DNA                   (764)    797     634  296240 *
   885   12.0  7.8  0.0  chr11              2003813  2003979 (43480858) C hAT-N21B_DR       DNA/hAT-Ac            (160)   1141     962  296241  
  9895    5.6  0.6  1.8  chr11              2004139  2005466 (43479371) C MOSAT_DR          Satellite             (775)   1312       1  296242  
   490    6.1  1.0  5.0  chr11              2005440  2005543 (43479294) + HAT1_DR           DNA/hAT-Ac              548    647  (2645)  296243 *
  1145    1.3  0.1  2.4  chr11              2005464  2005498 (43479339) + (TAGA)n           Simple_repeat             1    167   (429)  296244  
   296   21.9 20.2  0.5  chr11              2005499  2005988 (43478849) + Polinton-4_DR     DNA/Maverick          12319  12696  (7591)  296245  
  1145    1.3  0.1  2.4  chr11              2005989  2006074 (43478763) + (TAGA)n           Simple_repeat           168    596     (0)  296244 *
  6962    1.5  0.0  0.4  chr11              2006073  2006864 (43477973) C MOSAT_DR          Satellite               (0)   2087    1299  296246  
  2196   17.8  0.7  2.0  chr11              2006470  2006917 (43477920) C Helitron-N5B_DR   RC/Helitron          (1202)    445       4  296247 *
   301   11.9  6.6  7.4  chr11              2006921  2007056 (43477781) + TDR9              DNA                      74    208     (0)  296248 *
   459    9.5  2.7  0.0  chr11              2006990  2007063 (43477774) C IS3EU-4_DR        DNA/IS3EU            (5774)   9255    9180  296249 *
   523    8.1  1.4  0.0  chr11              2007001  2007074 (43477763) C HE1_DR1           SINE/tRNA-V-RTE        (35)    367     293  296250 *
  1356   17.0  3.8  2.0  chr11              2007046  2007076 (43477761) C Helitron-N3B_DR   RC/Helitron          (4451)   2153    1966  296251  
  1528    9.5  4.5  0.0  chr11              2007077  2007319 (43477518) C Mariner-N38_DR    DNA/TcMar-Tc1         (264)    283      30  296252  
   639   11.1 16.4  3.9  chr11              2007216  2007374 (43477463) + CryptonV-N4_DR    DNA/Crypton-V          4960   5137  (8356)  296253 *
  1356   17.0  3.8  2.0  chr11              2007320  2007334 (43477503) C Helitron-N3B_DR   RC/Helitron          (4451)   1965    1860  296251  
   254   14.9  4.5  0.0  chr11              2007678  2007744 (43477093) + hAT-N202_DR       DNA/hAT-Tip100          107    176  (1709)  296254 *
   301   11.9  0.0  0.0  chr11              2007689  2007755 (43477082) C Harbinger1_DR     DNA/PIF-Harbinger    (1663)   2798    2732  296255  
   331   10.7 16.0  0.0  chr11              2007777  2007851 (43476986) + EnSpm-N27B_DR     DNA/CMC-EnSpm             7     93    (80)  296256  
  1581   12.7 16.2  0.5  chr11              2007854  2008193 (43476644) C Kolobok-N5_DR     DNA/Kolobok-T2?         (4)    481      89  296257  
   704   12.7 25.9  0.0  chr11              2008197  2008362 (43476475) C ANGEL             DNA/Kolobok           (100)    209       1  296258  
   200   21.6  0.0 12.0  chr11              2008297  2008315 (43476522) C TE-X-13_DR        Unknown              (1250)   1175    1124  296259 *
   215   23.7  0.0  0.0  chr11              2008316  2008374 (43476463) C EnSpm-17_DR       DNA/CMC-EnSpm        (6520)   2756    2698  296260 *
   370   12.1  0.0  3.5  chr11              2008362  2008421 (43476416) + EnSpm-N27B_DR     DNA/CMC-EnSpm            87    144    (29)  296261  
   978   19.4  1.2 14.5  chr11              2008539  2008553 (43476284) C EnSpm-8_DR        DNA/CMC-EnSpm        (1473)   7968    7872  296262  
  1675   14.4  3.7  0.7  chr11              2008554  2008853 (43475984) C ANGEL             DNA/Kolobok             (0)    309       1  296263  
   303   17.3  0.0  0.0  chr11              2008854  2008904 (43475933) + EnSpm-N27B_DR     DNA/CMC-EnSpm            88    138    (35)  296264 *
   978   19.4  1.2 14.5  chr11              2008854  2008881 (43475956) C EnSpm-8_DR        DNA/CMC-EnSpm        (1473)   7871    7666  296262  
   374   13.3  8.6 14.3  chr11              2009040  2009054 (43475783) + EnSpm-17_DR       DNA/CMC-EnSpm          2697   2704  (6572)  296265  
  1539   14.8  6.5  0.3  chr11              2009055  2009345 (43475492) C ANGEL             DNA/Kolobok             (0)    309       1  296266  
   217   14.5  0.0 12.2  chr11              2009299  2009353 (43475484) C DNA2-7_DR         DNA                  (5297)   4353    4305  296267 *
   209   18.9  0.0  1.9  chr11              2009541  2009594 (43475243) + TDR8B             DNA/hAT-Ac              647    699   (264)  296268  
   580   15.0 13.3  0.0  chr11              2009891  2010010 (43474827) C ANGEL             DNA/Kolobok             (0)    309     174  296269  
   210   26.7  8.5  2.2  chr11              2009932  2010061 (43474776) C EnSpm-N10_DR      DNA/CMC-EnSpm        (7424)   1884    1747  296270 *
   380   25.4  6.7  0.7  chr11              2009936  2010012 (43474825) + DNA2-8_DR         DNA/CMC-EnSpm          1488   1627  (2780)  296271  
  2056    9.4 39.0  0.2  chr11              2010013  2010440 (43474397) + HATN7_DR          DNA/hAT                   2    595     (0)  296272  
   373   20.5  0.0  2.4  chr11              2010441  2010515 (43474322) + hAT-N127_DR       DNA/hAT-Charlie       10102  10174   (142)  296273 *
  1136   11.0  3.5  0.0  chr11              2010441  2010613 (43474224) + ANGEL             DNA/Kolobok             131    309     (0)  296274  
   447   21.6  4.4  5.2  chr11              2010614  2010629 (43474208) C EnSpm-17_DR       DNA/CMC-EnSpm        (5937)   3300    3185  296275  
  1784    9.6  3.3  0.7  chr11              2011055  2011327 (43473510) + Kolobok-1N2_DR    DNA/Kolobok-T2            1    280   (410)  296276  
   796   11.4 11.4  0.0  chr11              2011354  2011484 (43473353) + Harbinger-4N1B_DR DNA/PIF-Harbinger         5    150  (1013)  296277  
   745    9.9 10.1  4.5  chr11              2011500  2011647 (43473190) C Copia-11G_DR-LTR  LTR/Gypsy?             (32)    446     291  296278  
   943   12.8  2.1  0.7  chr11              2011655  2011796 (43473041) C Harbinger-N9_DR   DNA/PIF-Harbinger       (0)    643     500  296279  
   935    5.6  7.1  0.0  chr11              2011796  2011921 (43472916) + HATN7_DR          DNA/hAT                 444    578    (17)  296280 *
   593   12.0  1.1  0.0  chr11              2011931  2012022 (43472815) + ANGEL             DNA/Kolobok             131    223    (86)  296281  
   403   25.9  0.9  0.0  chr11              2012023  2012036 (43472801) C TE-X-13_DR        Unknown              (1135)   1288    1182  296282  
   266   17.2  1.2  6.5  chr11              2012076  2012156 (43472681) + EnSpm-N27B_DR     DNA/CMC-EnSpm            71    147    (26)  296283  
   222   23.9 14.1  0.0  chr11              2012176  2012246 (43472591) C HATN8_DR          DNA/Zisupton            (0)    255     175  296284  
   201   21.1  2.2 17.5  chr11              2012289  2012315 (43472522) + ENSPM-6_DR        DNA/CMC-EnSpm          7623   7698 (24914)  296285  
   380   11.5  1.6  0.0  chr11              2012316  2012331 (43472506) + DNA2-16_DR        DNA                   10031  10047  (8004)  296286  
   331   16.2  8.8  0.0  chr11              2012332  2012399 (43472438) + ANGEL             DNA/Kolobok               1     74   (235)  296287  
   795    9.6  9.9  4.4  chr11              2012427  2012578 (43472259) C Copia-11G_DR-LTR  LTR/Gypsy?             (32)    446     287  296288  
  3836    7.5  9.5  2.6  chr11              2012584  2013184 (43471653) C Harbinger-N9_DR   DNA/PIF-Harbinger       (2)    641       1  296289  
   269   13.0  7.4  0.0  chr11              2013186  2013239 (43471598) + Copia-11B_DR-LTR  LTR/Gypsy?              195    252   (216)  296290  
  5948    7.5  1.2  0.0  chr11              2013242  2014018 (43470819) C DNA2-2_DR         DNA                     (0)    786       1  296291  
  1061   16.2  1.8  6.0  chr11              2014024  2014247 (43470590) + Copia-11B_DR-LTR  LTR/Gypsy?              254    468     (0)  296290  
   619   11.8 29.0  0.5  chr11              2014248  2014392 (43470445) + Harbinger-4N1_DR  DNA/PIF-Harbinger       827   1012     (9)  296292  
  1318   11.5 16.1  0.0  chr11              2014397  2014657 (43470180) + Kolobok-1N2_DR    DNA/Kolobok-T2          388    690     (0)  296293  
   261   11.1  0.0  0.0  chr11              2015177  2015212 (43469625) C DNA9-4_DR         DNA                     (0)    419     384  296294  
   201   10.3  0.0  0.0  chr11              2015233  2015261 (43469576) C DNA9-4_DR         DNA                     (0)    419     391  296294  
   240   11.4  0.0  0.0  chr11              2015290  2015324 (43469513) C DNA9-4_DR         DNA                     (1)    418     384  296294  
   275    5.9  0.0  0.0  chr11              2015346  2015379 (43469458) C DNA9-4_DR         DNA                     (1)    418     385  296294  
   284    5.7  0.0  0.0  chr11              2015401  2015435 (43469402) C DNA9-4_DR         DNA                     (0)    419     385  296294  
   249   26.3  0.0  0.0  chr11              2015457  2015513 (43469324) + EnSpm-N48B_DR     DNA/CMC-EnSpm           712    768  (6191)  296295  
   261    8.3  0.0  0.0  chr11              2015567  2015602 (43469235) C DNA9-4_DR         DNA                     (0)    419     384  296294  
   277   23.6  0.0  0.0  chr11              2015624  2015678 (43469159) + EnSpm-N48B_DR     DNA/CMC-EnSpm           713    767  (6192)  296296  
   282    5.7  0.0  0.0  chr11              2015680  2015714 (43469123) C DNA9-4_DR         DNA                     (1)    418     384  296297  
   262    8.3  0.0  0.0  chr11              2015735  2015770 (43469067) C DNA9-4_DR         DNA                     (0)    419     384  296297  
   238    9.7  0.0  0.0  chr11              2015794  2015824 (43469013) C DNA9-4_DR         DNA                     (5)    414     384  296297  
   252    5.9  0.0  0.0  chr11              2015846  2015879 (43468958) + EnSpm-N48B_DR     DNA/CMC-EnSpm           713    746  (6213)  296298  
   246   15.2 15.2  0.0  chr11              2015896  2015941 (43468896) C piggyBac-N9_DR    DNA/PiggyBac          (495)    696     644  296299 *
   262    8.8  0.0  0.0  chr11              2015903  2015936 (43468901) C DNA9-4_DR         DNA                     (2)    417     384  296300  
   255   24.5  0.0  0.0  chr11              2015937  2015955 (43468882) + EnSpm-N48B_DR     DNA/CMC-EnSpm           714    766  (6193)  296301  
   217   17.1  0.0  0.0  chr11              2015958  2015992 (43468845) C DNA9-4_DR         DNA                     (1)    418     384  296300  
   206   29.7  3.1  0.0  chr11              2015993  2016013 (43468824) + EnSpm-N48B_DR     DNA/CMC-EnSpm           713    770  (6189)  296302  
   251   14.3  0.0  0.0  chr11              2016014  2016048 (43468789) C DNA9-4_DR         DNA                     (1)    418     384  296300  
   243   27.8  0.0  0.0  chr11              2016049  2016067 (43468770) + EnSpm-N48B_DR     DNA/CMC-EnSpm           713    766  (6193)  296303  
   430   16.3 10.9  1.3  chr11              2016485  2016621 (43468216) C Merlin-N3_DR      DNA/Merlin             (49)    206      57  296304  
   224   14.3  2.0  2.0  chr11              2017336  2017385 (43467452) + DNA-N31_DR        DNA                    1272   1321   (695)  296305 *
  1897    8.6 11.3  0.0  chr11              2017364  2017654 (43467183) + HE1_DR1           SINE/tRNA-V-RTE           7    330    (72)  296306  
   236   14.6 12.5  0.0  chr11              2017625  2017672 (43467165) + CryptonV-N5_DR    DNA/Crypton-V          5779   5832 (18705)  296307 *
  1450   14.2  8.9  0.6  chr11              2017664  2017989 (43466848) + Mariner-N38_DR    DNA/TcMar-Tc1           133    485    (62)  296308  
   261   15.0  9.2  3.8  chr11              2017966  2018041 (43466796) C DNA2-16_DR        DNA                 (10862)   7189    7110  296309 *
   405    9.7  1.6  0.0  chr11              2017982  2018043 (43466794) C SINE2-4_DR        SINE/tRNA-V-RTE         (5)    366     304  296310  
  1005   11.5  2.0  0.0  chr11              2018045  2018192 (43466645) C SINE3-1a          SINE/5S-Deu-L2          (0)    570     420  296311  
   823    5.8  0.0  0.0  chr11              2018180  2018283 (43466554) C DNA2-16_DR        DNA                 (11994)   6057    5954  296312 *
  2777    7.3  2.0  5.1  chr11              2018277  2018784 (43466053) + DNA-2-7_DR        DNA/CMC-EnSpm          1136   1628     (1)  296313  
   619   17.1  0.0  1.7  chr11              2018284  2018298 (43466539) C EnSpm-N13_DR      DNA/CMC-EnSpm       (20103)   2046    1930  296314 *
  1468    7.5  2.0  2.5  chr11              2018786  2018989 (43465848) C SINE2-3_DR        SINE/tRNA-V-RTE       (164)    204       2  296315  
   806   19.7  2.1  7.6  chr11              2018990  2019030 (43465807) C EnSpm-N13_DR      DNA/CMC-EnSpm       (20411)   1738    1710  296314  
   293   19.8  2.4  1.2  chr11              2018992  2019073 (43465764) + Helitron-N3B_DR   RC/Helitron            5604   5686   (918)  296316 *
   301    8.6  1.1  8.4  chr11              2019174  2019262 (43465575) C Gypsy82-LTR_Dr    LTR/Gypsy             (581)    764     682  296317  
   276   11.9  0.0  0.0  chr11              2019214  2019280 (43465557) C hAT-N48B_DR       DNA/hAT-Ac            (495)   1645    1579  296318 *
   267   15.1  2.0  0.9  chr11              2019446  2019787 (43465050) + CT-rich           Low_complexity            1    346     (0)  296319  
   328   15.7  2.0  2.0  chr11              2019851  2020371 (43464466) + CT-rich           Low_complexity            1    520     (0)  296319  
   254   24.0  8.6  2.2  chr11              2020715  2020842 (43463995) + Gypsy82-LTR_Dr    LTR/Gypsy               605    740   (605)  296320  
   241   23.2  0.9  2.8  chr11              2020761  2020871 (43463966) + Zisupton-7_DR     DNA/Zisupton          11433  11541  (5541)  296321 *
  3043   10.9  1.7  0.9  chr11              2021021  2021483 (43463354) C Kolobok-N6_DR     DNA/Kolobok-T2?         (0)    467       1  296322  
   326   18.9  3.9  6.0  chr11              2021553  2021656 (43463181) + hAT-N42C_DR       DNA/hAT-Ac              629    771    (20)  296323  
   690   12.8  9.5  5.1  chr11              2021662  2021850 (43462987) + EnSpm-N16_DR      DNA/CMC-EnSpm             6    202     (0)  296324  
   348    6.7  0.0  0.0  chr11              2021854  2021898 (43462939) + Mariner-N1_DR     DNA/TcMar               226    270     (0)  296325  
   311   21.4  0.0  2.9  chr11              2022093  2022103 (43462734) + DNA8-9_DR         DNA/hAT-Ac              803    811   (640)  296326  
  2139    9.1 10.5  0.0  chr11              2022104  2022445 (43462392) + HE1_DR1           SINE/tRNA-V-RTE           1    378    (24)  296327  
   279   25.6  3.4  7.8  chr11              2022165  2022234 (43462603) + DNAX-23_DR        DNA                    9270   9401  (2400)  296328 *
   576   14.6  8.4  3.4  chr11              2022322  2022463 (43462374) C Helitron-4_DR     RC/Helitron         (15410)  16458   16310  296329  
   209   20.5  0.0  0.0  chr11              2022530  2022568 (43462269) + Harbinger-2N2_DR  DNA/PIF-Harbinger        34     72   (554)  296330  
   462   14.6  3.1  1.0  chr11              2022891  2022987 (43461850) + TDR7              DNA                       2    100   (441)  296331  
   913    9.4  8.1  0.0  chr11              2022989  2023148 (43461689) + LOOPERN6_DR       DNA/Kolobok-T2?           4    176  (1175)  296332  
  1706    2.9  3.4  0.0  chr11              2023150  2023355 (43461482) C Kolobok-1N1_DR    DNA/Kolobok-T2       (1210)    213       1  296333  
   201   12.5  0.0  0.0  chr11              2023757  2023788 (43461049) C Merlin-N3_DR      DNA/Merlin              (0)    255     224  296334  
   691   13.0  3.7  0.0  chr11              2023808  2023915 (43460922) + DNA-X-3_DR        DNA                       1    112  (1362)  296335  
   238   24.7 12.1  2.0  chr11              2024014  2024104 (43460733) C DNA-3-5_DR        DNA/PIF-Harbinger      (58)   1016     917  296336  
   201   30.0  0.0  0.0  chr11              2024328  2024397 (43460440) + hAT-N22_DR        DNA/hAT-Ac              526    595  (1143)  296337 *
   815   14.3  0.0  1.6  chr11              2024339  2024398 (43460439) + (ATTG)n           Simple_repeat             1    131   (259)  296338  
   227   20.6 33.5  1.4  chr11              2024399  2024619 (43460218) + Polinton-4_DR     DNA/Maverick          12413  12703  (7584)  296339 *
   611   20.6  0.0  3.5  chr11              2024576  2024777 (43460060) + (TTCA)n           Simple_repeat             1    194     (0)  296340 *
   791   33.5  0.9  4.1  chr11              2024584  2025421 (43459416) + hAT-N22_DR        DNA/hAT-Ac              309   1151   (587)  296341 *
   815   14.3  0.0  1.6  chr11              2024620  2024735 (43460102) + (ATTG)n           Simple_repeat           132    390     (0)  296338  
   229   26.3  2.0  7.2  chr11              2025074  2025489 (43459348) + DNA-N26B_DR       DNA                     337   1073    (81)  296342 *
   685   21.1  0.0  0.0  chr11              2025190  2025617 (43459220) + (TTCA)n           Simple_repeat             1    428     (0)  296343  
   667   17.9  0.3  2.3  chr11              2025490  2025845 (43458992) + (ATTG)n           Simple_repeat             1    348     (0)  296344 *
   837   14.7  0.0 15.7  chr11              2026540  2026716 (43458121) + ERV1-N3-I_DR      LTR/ERV1               3584   3736   (855)  296345  
   405   21.6  2.8  5.6  chr11              2026555  2026593 (43458244) C EnSpm-9_DR        DNA/CMC-EnSpm        (7576)   1044     812  296346 *
   914   14.9  0.0 15.2  chr11              2026594  2026798 (43458039) + (CA)n             Simple_repeat             1    178     (0)  296347  
   289   23.3  2.0  6.2  chr11              2026684  2026834 (43458003) + HATN11B_DR        DNA/hAT                 229    373   (317)  296348 *
   405   21.6  2.8  5.6  chr11              2026799  2026813 (43458024) C EnSpm-9_DR        DNA/CMC-EnSpm        (7576)    811     708  296346  
   296   16.4  1.6  0.0  chr11              2026975  2027035 (43457802) C DNA-N15_DR        DNA                     (0)    405     344  296349  
  2994    5.8  2.1  0.0  chr11              2027036  2027413 (43457424) + TC1DR3            DNA/TcMar-Tc1             1    386   (839)  296350  
  3935    8.7  6.4  0.5  chr11              2027416  2027992 (43456845) + TC1DR3            DNA/TcMar-Tc1           615   1225     (0)  296351  
   384   12.9  8.6  0.0  chr11              2027931  2028000 (43456837) + Merlin-2_DR       DNA/Merlin             4840   4915  (9006)  296352 *
  1497   13.3  6.4  5.8  chr11              2027997  2028339 (43456498) + DNA-N15_DR        DNA                      61    405     (0)  296353  
  1128   14.8  6.7  0.0  chr11              2028610  2028632 (43456205) C hAT-N127_DR       DNA/hAT-Charlie      (4287)   6029    5866  296354  
  1417    5.6  3.9  0.0  chr11              2028633  2028812 (43456025) + HATN4_DR          DNA/hAT-Charlie           6    192     (0)  296355  
   279   20.2  3.2  5.4  chr11              2028813  2028895 (43455942) C Merlin-1_DR       DNA/Merlin           (2245)   8282    8202  296356 *
   523   11.1  0.0  0.0  chr11              2028825  2028896 (43455941) + SINE2-5_DR        SINE/tRNA-V-RTE         211    282     (0)  296357  
   460   16.2  7.1  0.0  chr11              2028897  2028916 (43455921) + CryptonV-N1_DR    DNA/Crypton-V          8057   8139  (1912)  296358  
   229   17.1 19.3  3.2  chr11              2029429  2029439 (43455398) + hAT-N134_DR       DNA/hAT?                730    747   (318)  296359  
   317   18.1 24.9  1.9  chr11              2029444  2029612 (43455225) + ANGEL             DNA/Kolobok               1    207   (102)  296360  
   229   17.1 19.3  3.2  chr11              2029476  2029537 (43455300) + hAT-N134_DR       DNA/hAT?                748    855   (210)  296359 *
  1796   11.8  2.2  0.7  chr11              2029631  2030693 (43454144) + DNA9-4_DR         DNA                      33    416     (3)  296361  
   699   24.8  5.2  4.3  chr11              2031020  2031251 (43453586) C CryptonV-N4_DR    DNA/Crypton-V        (5601)   7892    7659  296362 *
  2499    9.5  2.0  0.6  chr11              2031052  2031401 (43453436) + SINE2-4_DR        SINE/tRNA-V-RTE          13    367     (4)  296363  
   771   13.6  0.0  1.6  chr11              2031289  2031415 (43453422) + EnSpm-N11_DR      DNA/CMC-EnSpm          3690   3814  (1539)  296364 *
   329   14.0  0.0  1.8  chr11              2031383  2031440 (43453397) C Helitron-N4_DR    RC/Helitron           (609)    554     498  296365 *
   392   17.9  2.5  3.8  chr11              2031401  2031481 (43453356) C EnSpm-N48B_DR     DNA/CMC-EnSpm        (6138)    821     742  296366  
  1514   19.6  4.3  1.5  chr11              2031485  2031811 (43453026) C TDR13D            DNA                   (426)    336       1  296367  
   300   19.4  2.6  0.9  chr11              2031924  2032032 (43452805) C DIRS-8B_DR        LTR/Ngaro            (2373)   4940    4803  296368  
   293    5.3  1.8  0.0  chr11              2031982  2032038 (43452799) + ENSPM-6_DR        DNA/CMC-EnSpm         13966  14023 (18593)  296369 *
   216   17.6  0.0  1.8  chr11              2031992  2032049 (43452788) + Helitron-2_DR     RC/Helitron            5357   5413 (21999)  296370 *
   265   16.1  0.0  0.0  chr11              2032268  2032348 (43452489) C DNA9TA1_DR        DNA/CMC-EnSpm        (1180)   2153    2073  296371 *
   618    9.7  1.4  0.7  chr11              2032281  2032425 (43452412) + Zisupton-7_DR     DNA/Zisupton          11421  11566  (5516)  296372  
   442   23.4  0.0 17.7  chr11              2032365  2032417 (43452420) C EnSpm-N13_DR      DNA/CMC-EnSpm       (19995)   2154    2040  296373 *
   494   17.4  1.0  5.0  chr11              2032418  2032520 (43452317) + DNAX-23_DR        DNA                    9433   9531  (2270)  296374 *
  1876   27.2 12.8  9.7  chr11              2032432  2034318 (43450519) C CryptonV-N5_DR    DNA/Crypton-V       (18983)   5554    3614  296375  
   685   15.8  0.8  0.8  chr11              2034946  2035066 (43449771) C Mariner-N5C_DR    DNA/TcMar            (4453)   3468    3348  296376 *
  2028    4.5  2.4  0.0  chr11              2034964  2035210 (43449627) C SINE2-3_DR        SINE/tRNA-V-RTE         (2)    366     114  296377  
  1271   17.9 28.5  5.0  chr11              2034967  2035352 (43449485) + Merlin-1_DR       DNA/Merlin             8202   8940  (1587)  296378 *
  1397   10.4  0.5  2.8  chr11              2035353  2035570 (43449267) + SINE2-3_DR        SINE/tRNA-V-RTE          54    266   (102)  296379  
  2860   12.2  1.8  0.9  chr11              2035616  2036070 (43448767) + Kolobok-N6_DR     DNA/Kolobok-T2?           1    459     (8)  296380  
   202    7.8  0.0 11.5  chr11              2036196  2036253 (43448584) C IS3EU-1_DR        DNA/IS3EU            (1979)   6725    6674  296381  
   299   19.1  5.3 10.7  chr11              2036636  2036822 (43448015) + EnSpm-9_DR        DNA/CMC-EnSpm           908   1085  (7535)  296382  
  4584    5.0  0.2  0.3  chr11              2037122  2037699 (43447138) C SINE3-1           SINE/5S-Deu-L2          (2)    588      12  296383  
   230   20.3  0.0  0.0  chr11              2037719  2037777 (43447060) + hAT-N164_DR       DNA/hAT-Tip100          850    908  (1132)  296384 *
   358   24.8  2.7  4.1  chr11              2037758  2037779 (43447058) C Mariner-6_DR      DNA/TcMar-Tc1        (1201)    428     354  296385  
   460   18.9  0.9  0.9  chr11              2037780  2037886 (43446951) + CryptonV-3_DR     DNA/Crypton-V          1035   1141 (22312)  296386  
   358   24.8  2.7  4.1  chr11              2037887  2037904 (43446933) C Mariner-6_DR      DNA/TcMar-Tc1        (1201)    353     284  296385  
   238   22.1  5.8  0.0  chr11              2037937  2038022 (43446815) + hAT-N198_DR       DNA/hAT-Charlie        1068   1158   (241)  296387  
   227   23.0  4.8  3.8  chr11              2038023  2038033 (43446804) + Mariner-N38_DR    DNA/TcMar-Tc1           400    470    (77)  296388  
   246    3.3  0.0  0.0  chr11              2038564  2038593 (43446244) C Merlin-2_DR       DNA/Merlin           (7790)   6131    6102  296389  
  1725   11.5  0.0  0.0  chr11              2038594  2038845 (43445992) C KolobokN78B_DR    DNA/Kolobok-T2        (734)    283      32  296390  
   206    5.4  0.0  0.0  chr11              2041617  2041653 (43443184) C DNA-N4_DR         DNA                   (345)    697     661  296391  
   695   16.8  9.0  0.6  chr11              2041908  2042063 (43442774) C DNA11TA1_DR       DNA/CMC-EnSpm          (34)    169       1  296392  
  1790   10.1  8.7  0.0  chr11              2042106  2042382 (43442455) C HE1_DR1           SINE/tRNA-V-RTE       (101)    301       1  296393  
  1098    9.5  5.6  3.5  chr11              2042444  2042640 (43442197) C DNA11TA1B_DR      DNA/CMC-EnSpm           (2)    201       1  296394  
  1591   16.8  2.8  0.6  chr11              2042686  2043039 (43441798) C DNA-2-30B_DR      DNA                    (51)    362       1  296395  
   597   16.4 32.8  0.9  chr11              2043040  2043250 (43441587) + L1-101_DR         LINE/L1                2150   2427    (25)  296396  
   224   21.4  1.9  9.4  chr11              2043189  2043291 (43441546) C L1-17_DR          LINE/L1              (3948)   1645    1550  296397 *
   963   15.0 15.3  0.8  chr11              2043248  2043476 (43441361) + DNA-2-30B_DR      DNA                     132    393    (20)  296398  
  1026   14.5  0.0  0.0  chr11              2043655  2043820 (43441017) + TDR13D            DNA                      42    207   (555)  296399  
   721   14.0  1.9  2.5  chr11              2043853  2044013 (43440824) + L1-101_DR         LINE/L1                2266   2425    (27)  296400  
   958   18.8  6.9  0.4  chr11              2044016  2044261 (43440576) + DNA-2-30B_DR      DNA                     152    413     (0)  296401  
   245   22.0  5.3 11.1  chr11              2044262  2044300 (43440537) + hAT-N178B_DR      DNA/hAT-Ac              519    550  (1333)  296402  
   234   15.7  3.4  7.0  chr11              2044251  2044339 (43440498) + L2-56_DR          LINE/L2                1167   1252     (0)  296403 *
   221    8.8  7.5  0.0  chr11              2044286  2044365 (43440472) C hAT-N177C_DR      DNA/hAT-Tip100       (1261)    471     386  296404 *
   277    6.2  1.2  1.2  chr11              2044299  2044379 (43440458) + DNA-6-N2_DR       DNA                     791    871  (4185)  296405  
   258    6.9  1.8  4.5  chr11              2044380  2044459 (43440378) + (TTA)n            Simple_repeat             1    157     (0)  296406  
   402   22.3 14.4  0.0  chr11              2044527  2044665 (43440172) C Helitron-1_DR     RC/Helitron             (3)  26297   26139  296407  
 26043    3.0  1.5  1.0  chr11              2044668  2047885 (43436952) C Helitron-1N4_DR   RC/Helitron             (0)   3180       1  296408  
 18667    3.8  0.2  0.8  chr11              2047866  2051574 (43433263) C Helitron-1N4_DR   RC/Helitron             (0)   3180       1  296409 *
 25188    4.8  0.5  0.9  chr11              2051555  2054770 (43430067) C Helitron-1N4_DR   RC/Helitron             (0)   3180       1  296410  
  9363    4.3  0.1  0.3  chr11              2054751  2055898 (43428939) C Helitron-1N4_DR   RC/Helitron             (0)   3180    2056  296411 *
   246   13.2  0.0  0.0  chr11              2055867  2055904 (43428933) C Helitron-1N4_DR   RC/Helitron           (366)   2814    2777  296412 *
   705   18.9 13.6  1.5  chr11              2056005  2056246 (43428591) + DNA-2-30B_DR      DNA                      69    339    (74)  296413  
   426   14.8  6.3  5.6  chr11              2056126  2056268 (43428569) C DNA-2-30_DR       DNA                   (203)    185      42  296414 *
  1839    2.2  2.2  0.4  chr11              2056275  2056499 (43428338) C L2-1_DR           LINE/L2                 (0)   4985    4757  296415  
  1228   10.3  1.3  0.0  chr11              2056522  2056755 (43428082) C hAT-N22C_DR       DNA/hAT-Ac            (276)    418     248  296416  
  2553    3.8  5.3  3.9  chr11              2056758  2057114 (43427723) C HE2_DR            SINE/tRNA-V-RTE         (0)    363       2  296417  
  1881   13.6  8.2  7.5  chr11              2057161  2057622 (43427215) + Copia-15_DR-LTR   LTR/Gypsy?                1    465     (0)  296418  
   960   14.5 22.7  0.8  chr11              2057623  2057815 (43427022) C TDR5              DNA/CMC-EnSpm         (291)    240       1  296419  
  2364   10.6 15.5  0.0  chr11              2057816  2058038 (43426799) C hAT-N22B_DR       DNA/hAT-Ac           (1092)    287       1  296416  
   326   16.8 20.8  0.7  chr11              2058392  2058511 (43426326) + hAT-N22_DR        DNA/hAT-Ac               13    156  (1582)  296420  
   257   20.3  0.0  3.1  chr11              2058512  2058577 (43426260) C hAT-N98_DR        DNA/hAT-Ac              (1)    787     724  296421 *
   905    4.7  9.3  0.7  chr11              2058576  2058704 (43426133) + EXPANDER1_DR      LINE/RTE-BovB          3226   3365     (0)  296422  
   217    5.1  5.1  0.0  chr11              2058676  2058714 (43426123) + EnSpm-6N1_DR      DNA/CMC-EnSpm          6383   6423  (2813)  296423 *
  1168    7.6  1.8  0.0  chr11              2058711  2058881 (43425956) C DNA8-7_DR         DNA                    (92)    492     319  296424  
   967   13.5 15.9  3.3  chr11              2058883  2059127 (43425710) + hAT-N135_DR       DNA/hAT-Charlie           1    275   (267)  296425  
  1796   14.3  8.7  2.6  chr11              2059143  2059545 (43425292) + HATN1_DR          DNA/hAT                   1    427     (0)  296426  
  1058   10.3  9.8  0.4  chr11              2059546  2059758 (43425079) + TDR25             DNA/hAT-Charlie         290    522    (89)  296427  
  4417    6.8  7.3  0.3  chr11              2059760  2060447 (43424390) C DNA-2-10_DR       DNA/TcMar               (0)   1227     492  296428  
   395   18.9  2.7  3.7  chr11              2060479  2060588 (43424249) + Harbinger-N19_DR  DNA/PIF-Harbinger         3    111   (512)  296429  
   269   19.8 10.9  1.0  chr11              2060653  2060744 (43424093) + DNA2-17_DR        DNA                       1    101    (74)  296430 *
  2844    7.0  0.7  1.2  chr11              2060721  2061126 (43423711) C DNA-2-10_DR       DNA/TcMar             (671)    556     153  296428  
   838    7.0  0.0  0.0  chr11              2061121  2061234 (43423603) C DNA8-7_DR         DNA                   (465)    119       6  296424 *
   389   18.2  6.7 12.0  chr11              2061820  2061995 (43422842) + Harbinger-N19_DR  DNA/PIF-Harbinger         3    169   (454)  296431  
   287   20.0  8.0  0.0  chr11              2061996  2062070 (43422767) + DNA2-17_DR        DNA                       1     81    (94)  296432  
   871   11.7  0.0  8.0  chr11              2062074  2063575 (43421262) C SAT-4_DR          Satellite               (1)   1382       1  296433  
   696   10.5  2.6  5.4  chr11              2064127  2064277 (43420560) + DNA11TA1B_DR      DNA/CMC-EnSpm             1    147    (56)  296434  
   216   19.5  0.0  0.0  chr11              2065527  2065567 (43419270) C DNA2-16_DR        DNA                     (2)  18049   18009  296435  
   237   16.4  1.7  3.6  chr11              2065829  2065915 (43418922) C DNA2-16_DR        DNA                  (1130)  16921   16845  296436  
   211   24.2  1.6  0.0  chr11              2066261  2066322 (43418515) C DNA2-14_DR        DNA                  (7558)     64       2  296437  
   271   23.4  6.5  0.0  chr11              2066865  2066941 (43417896) C Zisupton-7_DR     DNA/Zisupton         (7190)   9892    9811  296438 *
   634   16.4  2.9 10.1  chr11              2066876  2067045 (43417792) + DNA11TA1B_DR      DNA/CMC-EnSpm            13    171    (32)  296439  
   314   20.0 10.2  2.6  chr11              2067045  2067058 (43417779) + Zisupton-2_DR     DNA/Zisupton           2829   2943  (2110)  296440 *
   531   11.8  4.3  0.0  chr11              2067059  2067151 (43417686) C L2-1B_DR          LINE/L2                 (0)   1008     912  296441  
  1002   10.0  5.2  0.5  chr11              2067253  2067443 (43417394) + EnSpm-N16_DR      DNA/CMC-EnSpm             3    202     (0)  296442  
   888   14.9  1.1  2.3  chr11              2067583  2067761 (43417076) + DNA11TA1B_DR      DNA/CMC-EnSpm             4    180    (23)  296443  
   300   25.7  2.7  1.8  chr11              2067766  2067876 (43416961) + EnSpm-11_DR       DNA/CMC-EnSpm          6908   7019  (1984)  296444 *
   634    8.3  3.4  4.3  chr11              2067769  2067887 (43416950) C L2-1B_DR          LINE/L2                 (3)   1005     897  296445  
   224    1.5  0.0  0.0  chr11              2067983  2068048 (43416789) + (TAA)n            Simple_repeat             2     67     (0)  296446 *
   983   11.3  6.8  0.0  chr11              2068047  2068223 (43416614) C EnSpm-N16_DR      DNA/CMC-EnSpm          (13)    189       1  296447  
   377   14.3  5.9  5.9  chr11              2068295  2068413 (43416424) C L2-1B_DR          LINE/L2                (36)    972     854  296448  
   210   26.8  7.3  0.8  chr11              2068431  2068554 (43416283) C IS3EU-1_DR        DNA/IS3EU            (5003)   3701    3570  296449 *
   666   12.5 14.8  0.5  chr11              2068450  2068618 (43416219) C EnSpm-N16_DR      DNA/CMC-EnSpm           (9)    193       1  296450  
   444    8.1  2.3  0.0  chr11              2068619  2068687 (43416150) + Harbinger3_DR     DNA/PIF-Harbinger      2045   2115  (1484)  296451 *
   760    0.9  0.0  0.0  chr11              2068617  2068726 (43416111) + (TCTA)n           Simple_repeat             1    110     (0)  296452  
   479    7.7  3.4  6.5  chr11              2068619  2068650 (43416187) C EnSpm-N48B_DR     DNA/CMC-EnSpm        (1503)   5456    5406  296453 *
   518    4.7  1.2  0.0  chr11              2068651  2068735 (43416102) C HAT1_DR           DNA/hAT-Ac           (2645)    647     562  296454  
   479    7.7  3.4  6.5  chr11              2068736  2068768 (43416069) C EnSpm-N48B_DR     DNA/CMC-EnSpm        (1503)   5405    5349  296453  
  1062   16.4  4.6  0.8  chr11              2069586  2069825 (43415012) C DNA-2-30B_DR      DNA                    (20)    393     145  296455  
   695   17.0  3.5  1.0  chr11              2069837  2070038 (43414799) C L1-101_DR         LINE/L1                (29)   2423    2217  296456  
 21052    5.5  8.7  0.5  chr11              2070194  2073103 (43411734) + Helitron-1N4_DR   RC/Helitron               1   3126    (54)  296457  
   225   12.5  0.0  0.0  chr11              2073084  2073123 (43411714) + Helitron-4_DR     RC/Helitron            6773   6812 (25056)  296458 *
 25698    4.3  0.6  0.3  chr11              2073090  2076293 (43408544) + Helitron-1N4_DR   RC/Helitron               1   4536 (27332)  296459  
 20775    3.9  1.2  0.3  chr11              2076274  2078835 (43406002) + Helitron-1N4_DR   RC/Helitron               1   2586   (594)  296460 *
   917    1.8  0.0  0.0  chr11              2078936  2079044 (43405793) + CryptonV-N3_DR    DNA/Crypton-V         18679  18787  (1876)  296461  
  3902    8.5 18.6  0.6  chr11              2079045  2079705 (43405132) C TDR13B2           DNA                     (0)    779       1  296462  
   634    1.4  0.0  0.0  chr11              2079706  2079779 (43405058) + L2-1_DR           LINE/L2                4912   4985     (0)  296463  
   365   20.4  3.3  9.8  chr11              2079786  2079937 (43404900) + HATN12_DR         DNA/hAT-Ac              207    349   (230)  296464 *
   818   18.5 12.7  1.3  chr11              2079808  2080075 (43404762) C DNA-2-30B_DR      DNA                    (74)    339      42  296465  
  1167   14.2  8.7  0.4  chr11              2080432  2080672 (43404165) + EnSpm-N21_DR      DNA/CMC-EnSpm             1    261   (218)  296466  
  2429    9.7  3.6  1.1  chr11              2080673  2081028 (43403809) C TC1DR3            DNA/TcMar-Tc1           (0)   1225     861  296467 *
  3273    6.3  1.9  1.1  chr11              2081022  2081454 (43403383) C TC1DR3B           DNA/TcMar-Tc1         (425)    464      29  296468  
   788   13.7  6.0  2.9  chr11              2081467  2081632 (43403205) + EnSpm-N21_DR      DNA/CMC-EnSpm           309    479     (0)  296469  
   228    8.3  0.0  0.0  chr11              2081653  2081688 (43403149) + EnSpm-17_DR       DNA/CMC-EnSpm          2718   2753  (6523)  296470  
  1197   14.5  6.1  3.7  chr11              2081978  2082270 (43402567) + EnSpm-N21_DR      DNA/CMC-EnSpm            36    335   (144)  296471 *
  1243    3.1  0.0  1.9  chr11              2082270  2082434 (43402403) + L1-84_DR          LINE/L1                5576   5737     (6)  296472  
   535    6.5  2.6  1.3  chr11              2082431  2082508 (43402329) C CryptonV-N5_DR    DNA/Crypton-V       (21677)   2860    2782  296473 *
   583   12.3  2.8  0.9  chr11              2082444  2082550 (43402287) + EnSpm-N21_DR      DNA/CMC-EnSpm           331    439    (40)  296474  
  1190   12.5  9.1  5.5  chr11              2082861  2083123 (43401714) + CryptonV-N6_DR    DNA/Crypton-V             9    280   (282)  296475  
   240   24.7  1.2  3.7  chr11              2083180  2083263 (43401574) + Mariner-N31_DR    DNA/TcMar-Tc1           459    540     (0)  296476  
   210   10.7  0.0  0.0  chr11              2083301  2083328 (43401509) C EnSpm-N27B_DR     DNA/CMC-EnSpm          (24)    149     122  296477  
   218   18.9  0.0  0.0  chr11              2083402  2083438 (43401399) + EnSpm-N47_DR      DNA/CMC-EnSpm?         2448   2484   (533)  296478  
   779   17.6  0.0  0.0  chr11              2083492  2083639 (43401198) C EnSpm-N27B_DR     DNA/CMC-EnSpm          (23)    150       3  296479  
   227   27.1  1.0  3.1  chr11              2083640  2083725 (43401112) + Mariner-N31_DR    DNA/TcMar-Tc1           457    540     (0)  296480  
   519   17.6  1.2 17.6  chr11              2083764  2083935 (43400902) C EnSpm-N27B_DR     DNA/CMC-EnSpm          (25)    148       1  296481  
   218   18.9  0.0  0.0  chr11              2083936  2083972 (43400865) + EnSpm-N47_DR      DNA/CMC-EnSpm?         2448   2484   (533)  296482  
   728   19.3  0.0  0.0  chr11              2084025  2084174 (43400663) C EnSpm-N27B_DR     DNA/CMC-EnSpm          (23)    150       1  296483  
   643   20.6  1.3  2.0  chr11              2084329  2084477 (43400360) C EnSpm-N27B_DR     DNA/CMC-EnSpm          (24)    149       2  296484  
   536   19.0  4.9  4.2  chr11              2084573  2084715 (43400122) C EnSpm-N27B_DR     DNA/CMC-EnSpm          (23)    150       7  296485  
  1150   11.4  5.4  0.5  chr11              2085329  2085531 (43399306) C Mariner-N38_DR    DNA/TcMar-Tc1          (60)    487     275  296486  
  3168   12.2  9.3  0.0  chr11              2085542  2086076 (43398761) + DNA-3-6_DR        DNA/Zator?                1    585     (0)  296487  
  2424   13.0  5.8  8.9  chr11              2086090  2086758 (43398079) + Harbinger-4N1B_DR DNA/PIF-Harbinger       266   1021     (0)  296488  
   312   13.8  0.0  5.9  chr11              2086715  2086768 (43398069) + ENSPM-6_DR        DNA/CMC-EnSpm          7347   7397 (25219)  296489 *
   248   16.2  2.4  2.4  chr11              2086852  2086933 (43397904) + (TTAG)n           Simple_repeat             3     84     (0)  296490  
   228   10.8  0.0  0.0  chr11              2086938  2086974 (43397863) C Harbinger-N17_DR  DNA/PIF-Harbinger    (1021)    624     588  296491 *
   824   10.3  0.0  4.3  chr11              2086970  2087091 (43397746) C DNA-N4_DR         DNA                   (919)    123       7  296492  
   454   10.3  2.7  1.3  chr11              2087067  2087214 (43397623) + Helitron-4_DR     RC/Helitron           11773  11922 (19946)  296493 *
   523    4.1  0.7  1.4  chr11              2087085  2087232 (43397605) + DNA-2-32_DR       DNA/CMC-EnSpm?         5470   5616  (3166)  296494 *
  2043   19.2  0.0  4.8  chr11              2087101  2087651 (43397186) + Zisupton-6_DR     DNA/Zisupton           8419   8944 (13172)  296495  
   393    9.8  2.4  1.8  chr11              2087215  2087231 (43397606) + hAT-N107_DR       DNA/hAT-Ac              430    595   (413)  296496 *
   275   24.4  0.0  0.8  chr11              2087535  2087666 (43397171) C HATN16_DR         DNA/hAT-Charlie        (78)    866     736  296497 *
   454    3.9  1.4  9.8  chr11              2087559  2087701 (43397136) C EnSpm-N42B_DR     DNA/CMC-EnSpm        (2868)   1436    1305  296498  
   422   14.7  0.0  0.0  chr11              2088103  2088170 (43396667) + TDR13D            DNA                     620    687    (75)  296499  
   408   21.2  0.0  3.5  chr11              2088171  2088190 (43396647) + SAT-18_DR         Satellite              2766   2850   (615)  296500  
  1118   14.7  3.3  2.8  chr11              2088893  2089102 (43395735) + TDR13D            DNA                      39    249   (513)  296501  
  1515    4.9  5.8  0.0  chr11              2089118  2089322 (43395515) C TC1DR3            DNA/TcMar-Tc1           (0)   1225    1009  296502  
   225   27.3  1.3  0.0  chr11              2089693  2089703 (43395134) C Helitron-N3B_DR   RC/Helitron           (923)   5681    5670  296503  
   310   19.7  0.0  1.5  chr11              2089704  2089770 (43395067) + Mariner-6_DR      DNA/TcMar-Tc1             1     66  (1563)  296504  
   246    8.3  0.0  2.8  chr11              2089806  2089842 (43394995) + Mariner-6_DR      DNA/TcMar-Tc1           184    219  (1410)  296505 *
   279    4.2 10.2  1.9  chr11              2089814  2089862 (43394975) C ENSPM-6_DR        DNA/CMC-EnSpm       (10860)  21756   21704  296506  
  1929   15.1  4.8  0.2  chr11              2089863  2090241 (43394596) + Mariner-N38_DR    DNA/TcMar-Tc1           152    547     (0)  296507  
   326   23.8  0.0  1.2  chr11              2090314  2090394 (43394443) C TE-X-7_DR         LINE?/Penelope?       (730)    109      30  296508  
   277   20.0  0.0  1.5  chr11              2090438  2090503 (43394334) + Mariner-6_DR      DNA/TcMar-Tc1             2     66  (1563)  296509  
   266   19.9 17.9  1.5  chr11              2090495  2090510 (43394327) C hAT-N134_DR       DNA/hAT?              (192)    873     743  296510 *
   327   21.9  7.3  0.0  chr11              2090511  2090606 (43394231) + ANGEL             DNA/Kolobok             207    309     (0)  296511  
   243   18.9  6.3  5.2  chr11              2090536  2090630 (43394207) + Merlin-2_DR       DNA/Merlin             7333   7428  (6493)  296512 *
  3239   11.9  5.8  2.1  chr11              2091045  2091877 (43392960) + TC1DR3            DNA/TcMar-Tc1            18   1225     (0)  296513  
   208   18.2  2.2 13.8  chr11              2092149  2092237 (43392600) C TDR8B             DNA/hAT-Ac            (229)    734     655  296514 *
   262    8.2  1.5  6.5  chr11              2092179  2092243 (43392594) + Helitron-2_DR     RC/Helitron            5341   5402 (22010)  296515  
   258    7.2  0.0  8.9  chr11              2092206  2092266 (43392571) C hAT-N159_DR       DNA/hAT-Ac            (326)   1496    1441  296516 *
   245   17.2  0.0  4.3  chr11              2092267  2092278 (43392559) C EnSpm-N13_DR      DNA/CMC-EnSpm       (16132)   6017    5948  296517  
   640   10.8  9.2  0.0  chr11              2092609  2092728 (43392109) C TDR7              DNA                     (5)    536     406  296518  
  2219   11.0  6.2  1.6  chr11              2092729  2093080 (43391757) C SINE2-3_DR        SINE/tRNA-V-RTE         (0)    368       1  296519  
  1805   21.8  1.8 17.1  chr11              2093081  2093386 (43391451) C DNA8-23_DR        DNA                  (2052)   4687    4467  296520 *
  2094   17.4  6.2  9.3  chr11              2093203  2093765 (43391072) C Helitron-2_DR     RC/Helitron          (3817)  23595   23049  296521 *
  2550    8.2  3.3  1.1  chr11              2093457  2093816 (43391021) C hAT-N137_DR       DNA/hAT-Ac            (867)   2704    2337  296522  
  1872   17.5  2.4  3.4  chr11              2093461  2093879 (43390958) C DNA2-7_DR         DNA                  (4897)   4753    4359  296518 *
   367   14.5  0.0  0.0  chr11              2093885  2093953 (43390884) + hAT-N127_DR       DNA/hAT-Charlie        5302   5370  (4946)  296523  
   210   12.8  0.0  2.6  chr11              2094280  2094319 (43390518) C hAT-N38_DR        DNA/hAT-hAT6            (6)   1023     985  296524  
   262   16.2  5.9  5.9  chr11              2094382  2094466 (43390371) C hAT-N38_DR        DNA/hAT-hAT6          (159)    870     786  296524  
   228   25.0  4.8  0.0  chr11              2094397  2094480 (43390357) C hAT-N44_DR        DNA/hAT-Tip100        (385)    702     615  296525 *
   234    6.4 13.0 13.0  chr11              2094482  2094535 (43390302) C hAT-N38_DR        DNA/hAT-hAT6          (296)    733     680  296524  
   366   12.3  0.0  0.0  chr11              2094542  2094598 (43390239) + EnSpm-N7_DR       DNA/CMC-EnSpm            30     86  (2153)  296526 *
   427   18.4  0.0  3.5  chr11              2094583  2094593 (43390244) C hAT-N154_DR       DNA/hAT-Tip100       (1045)    350     343  296527  
   975   14.7  0.0  0.0  chr11              2094594  2094743 (43390094) C hATN-28_DRe       DNA/hAT-Charlie         (0)    203      54  296528  
  1786   12.8 19.6  0.7  chr11              2094756  2095102 (43389735) + hAT-N22B_DR       DNA/hAT-Ac              320    731   (648)  296529  
   311   14.7  1.9  3.3  chr11              2095160  2095270 (43389567) C hAT-N50_DR        DNA/hAT-Ac            (239)    462     400  296530 *
   659   13.3 10.1 13.4  chr11              2095243  2095450 (43389387) C hAT-N50_DR        DNA/hAT-Ac            (499)    202       1  296530  
  1796   11.8 21.1  7.0  chr11              2095777  2096259 (43388578) + Mariner-N38_DR    DNA/TcMar-Tc1             1    547     (0)  296531  
   218   17.1  0.0  4.3  chr11              2096217  2096265 (43388572) C Helitron-N3_DR    RC/Helitron          (1435)   1581    1535  296532 *
   323   14.3  0.0  0.0  chr11              2096260  2096308 (43388529) + hAT-N48C_DR       DNA/hAT-Ac             1670   1718   (581)  296533  
   205   15.8  5.3  0.0  chr11              2096277  2096314 (43388523) + EnSpm-9_DR        DNA/CMC-EnSpm          7363   7402  (1218)  296534 *
   226   26.4  0.8  7.0  chr11              2096903  2097024 (43387813) + MuDR-3_DR         DNA/MULE-MuDR           689    803  (6169)  296535  
   319   30.6  0.0  4.0  chr11              2097084  2097529 (43387308) + (TAA)n            Simple_repeat             1    428     (0)  296536  
   207   12.2  4.8  2.3  chr11              2097748  2097789 (43387048) + hAT-N114_DR       DNA/hAT-Ac             2309   2351     (0)  296537  
   503    1.4  0.0  5.5  chr11              2098287  2098363 (43386474) C Zisupton-3_DR     DNA/Zisupton          (776)   7179    7107  296538  
   471   20.6  1.5  3.1  chr11              2098364  2098416 (43386421) C Helitron-N3B_DR   RC/Helitron          (1470)   5134    5007  296539  
   809   14.0 11.6  0.0  chr11              2098885  2099048 (43385789) C EnSpm-N21_DR      DNA/CMC-EnSpm           (1)    478     296  296540  
  4246   13.4  5.2  3.6  chr11              2099053  2099974 (43384863) + Harbinger-4N1B_DR DNA/PIF-Harbinger         1   1020     (1)  296541  
   484   17.9  2.1 11.3  chr11              2099848  2099992 (43384845) + ENSPM-6_DR        DNA/CMC-EnSpm          7277   7409 (25207)  296542 *
  1255   13.2  6.3  1.8  chr11              2099983  2100251 (43384586) C EnSpm-N21_DR      DNA/CMC-EnSpm         (192)    287       7  296540  
   273   20.7  5.4  5.4  chr11              2101381  2101472 (43383365) C TDR23             DNA                   (440)    707     616  296543  
   682   20.7  0.0  0.7  chr11              2101490  2101635 (43383202) + Kolobok-4N1_DR    DNA/Kolobok-T2           59    203  (1466)  296544 *
  1019   14.9  1.7  0.0  chr11              2101628  2101801 (43383036) + hAT-N94_DR        DNA/hAT-Charlie         662    838   (233)  296545  
   249   22.2  5.4  3.2  chr11              2101897  2101920 (43382917) C MuDR-2_DR         DNA/MULE-MuDR       (10147)  13786   13692  296546  
   318   13.2  8.7  1.4  chr11              2101921  2101989 (43382848) C TDR23             DNA                   (571)    576     503  296543  
   599   13.8 12.6  3.9  chr11              2102015  2102149 (43382688) C TDR23             DNA                   (731)    416     270  296543  
  3437   11.6 22.6  2.3  chr11              2102150  2102812 (43382025) C EnSpm-N7_DR       DNA/CMC-EnSpm           (0)   2239    1445  296547  
   284   17.9  9.8  3.1  chr11              2102890  2102981 (43381856) C DNAX-16_DR        DNA                   (325)     98       1  296548  
   219   16.4  5.5  0.0  chr11              2102938  2102992 (43381845) C Mariner-N20_DR    DNA/TcMar-Tc1         (757)    112      55  296549 *
  2552   12.9  2.1  2.4  chr11              2103172  2103639 (43381198) + DNA-8-12_DR       DNA/Merlin                2    468   (263)  296550  
   282   23.7  0.0  1.7  chr11              2103656  2103715 (43381122) + DNA6-6_DR         DNA                    6571   6629  (4652)  296551 *
   413   15.9  1.4  0.0  chr11              2103664  2103732 (43381105) C DNA-8-12_DR       DNA/hAT?              (403)    328     259  296552  
   222   29.5  0.0  7.6  chr11              2103749  2103847 (43380990) + DNA6-6_DR         DNA                    6571   6662  (4619)  296553 *
  1142   11.3  2.5  1.0  chr11              2103826  2104021 (43380816) + DNA-8-12_DR       DNA/Merlin              391    589   (142)  296554  
   330   14.3  0.0  0.0  chr11              2104004  2104014 (43380823) + hAT-N35B_DR       DNA/hAT-Ac              598    608  (1004)  296555 *
  1969    8.6  0.0  0.0  chr11              2104015  2104269 (43380568) + HATN8_DR          DNA/Zisupton              1    255     (0)  296556  
   794   11.0  6.2  0.0  chr11              2104270  2104414 (43380423) C DNA-8-12_DR       DNA/hAT?              (577)    154       1  296552  
  2366   12.1 21.5  0.7  chr11              2105778  2106261 (43378576) C DIRS-4N2_DR       LTR/Ngaro               (0)   5990    5437  296557  
  1362   10.0 11.9  1.9  chr11              2106303  2106588 (43378249) + piggyBac-N2_DR    DNA/PiggyBac            152    465    (71)  296558  
   214   15.4  0.0  0.0  chr11              2106572  2106610 (43378227) C EnSpm-N11_DR      DNA/CMC-EnSpm        (4924)    429     391  296559 *
   284   11.9  3.1  9.8  chr11              2106606  2106618 (43378219) + hAT-N53B_DR       DNA/hAT-Ac             2341   2349  (1828)  296560  
  1939    5.4  3.7  3.0  chr11              2106619  2107022 (43377815) + DNA-2-2_DR        DNA                       1    407     (0)  296561  
   282   11.4  2.3  0.0  chr11              2107592  2107679 (43377158) C Helitron-2_DR     RC/Helitron         (21296)   6116    6027  296562 *
   336    6.5  0.0  0.0  chr11              2107604  2107680 (43377157) C DNA-N43_DR        DNA/TcMar-Fot1        (321)    733     657  296563  
   333    9.2  0.0  0.0  chr11              2107609  2107695 (43377142) C EnSpm-21_DR       DNA/CMC-EnSpm        (2168)   6982    6897  296564 *
  4818   11.3  4.5  3.3  chr11              2108009  2109014 (43375823) + DNA-2-16_DR       DNA/CMC-EnSpm           995   1700    (12)  296565  
  2142   12.3  9.9  0.5  chr11              2109022  2109406 (43375431) + hAT-N45C_DR       DNA/hAT?                416    836   (401)  296566  
  6983   10.0  7.8  0.3  chr11              2110096  2111176 (43373661) C DNA-8-3_DR        DNA/P                   (1)   1162       1  296567  
  1285   11.7 17.1  0.6  chr11              2111211  2111502 (43373335) C Kolobok-N3_DR     DNA/Kolobok-T2?         (0)    370      31  296568  
  1404    8.8  0.5  1.5  chr11              2112010  2112216 (43372621) + ENSPM-6_DR        DNA/CMC-EnSpm         22546  22750  (9866)  296569  
   745   15.9  3.6  0.0  chr11              2112893  2113030 (43371807) C ANGEL             DNA/Kolobok            (90)    219      77  296570  
   274   17.4  0.0 13.2  chr11              2113022  2113107 (43371730) + DNA-N15_DR        DNA                     294    369    (36)  296571 *
   393   24.2  0.0  5.9  chr11              2113488  2113667 (43371170) C L1-53_DR          LINE/L1              (4651)   1795    1626  296572 *
   438   13.5  6.1  4.0  chr11              2113525  2113671 (43371166) + hAT-N134B_DR      DNA/hAT?                664    813   (113)  296573 *
   572   22.4  0.6  0.6  chr11              2113550  2113720 (43371117) C Penelope-1_DR     LINE/Penelope         (285)   4161    3991  296574  
   572   25.8  0.0  1.8  chr11              2113570  2113581 (43371256) + DNA9-3_DR         DNA/MULE-MuDR?         9482   9537  (1842)  296575  
   882    5.8  0.0  0.0  chr11              2113582  2113719 (43371118) + Zisupton-6_DR     DNA/Zisupton           9307   9444 (12672)  296576  
   472   28.6  0.0  2.7  chr11              2113618  2113768 (43371069) + ENSPM-6_DR        DNA/CMC-EnSpm         31669  31815   (801)  296577 *
   741   16.5  9.7  1.5  chr11              2113643  2113716 (43371121) C EnSpm-N13_DR      DNA/CMC-EnSpm       (16098)   6051    5874  296578  
  1196    8.2 20.9  0.0  chr11              2113717  2113998 (43370839) + TDR7              DNA                       2    342   (199)  296579  
   572   25.8  0.0  1.8  chr11              2113720  2113739 (43371098) + DNA9-3_DR         DNA/MULE-MuDR?         9538   9648  (1731)  296575 *
   741   16.5  9.7  1.5  chr11              2113999  2114147 (43370690) C EnSpm-N13_DR      DNA/CMC-EnSpm       (16098)   5873    5506  296578  
   606    5.8  0.0  1.1  chr11              2114099  2114186 (43370651) C CryptonV-N5_DR    DNA/Crypton-V        (9203)  15334   15248  296580 *
   397    3.7  0.0  0.0  chr11              2114102  2114210 (43370627) C Dada-U6_DR        DNA/Dada             (1771)   7192    7084  296581 *
   265   17.3  0.8  6.5  chr11              2114129  2114258 (43370579) + DNA9-N1_DR        DNA/MULE-NOF           3233   3355  (1661)  296582 *
   342    8.5  2.2  5.3  chr11              2114187  2114234 (43370603) C hAT-N134B_DR      DNA/hAT?              (133)    793     662  296583  
   214   10.8  0.0  0.0  chr11              2114376  2114412 (43370425) C CryptonV-N5_DR    DNA/Crypton-V        (9488)  15049   15013  296580  
   206   25.0  5.7  0.0  chr11              2114383  2114470 (43370367) C EnSpm-8_DR        DNA/CMC-EnSpm        (8174)   1267    1175  296584 *
   236   26.3 11.3  0.8  chr11              2114656  2114770 (43370067) C Penelope-3B_DR    LINE/Penelope         (152)    830     704  296585  
  2646   13.4 18.4  0.9  chr11              2115029  2115675 (43369162) C TC1DR2            DNA/TcMar-Tc1           (1)    875     117  296586  
  3737    7.3  8.6  0.3  chr11              2115680  2116226 (43368611) + TDR2              DNA/TcMar-Tc1             1    592   (345)  296587  
   686   11.4  0.0  0.9  chr11              2116210  2116315 (43368522) + TDR2              DNA/TcMar-Tc1           830    934     (3)  296588 *
  3630    7.8  4.5  0.2  chr11              2116323  2116839 (43367998) + Gypsy-168-LTR_DR  LTR/Gypsy                 1    539     (0)  296589  
   553   14.6  5.5  0.0  chr11              2116840  2116949 (43367888) C TC1DR2            DNA/TcMar-Tc1         (760)    116       1  296586  
  1904   16.1  2.6  0.6  chr11              2117685  2118033 (43366804) C DIRS-7_DR         LTR/Ngaro               (8)   5385    5030  296590  
   917   20.6  3.5  1.0  chr11              2118055  2118255 (43366582) C DNA-X-13_DR       DNA                   (561)    241      36  296591  
   392   26.6  1.3  3.4  chr11              2118242  2118393 (43366444) C CryptonV-N4_DR    DNA/Crypton-V        (1360)  12133   11985  296592 *
   788   15.7  1.4  0.0  chr11              2118262  2118401 (43366436) + Kolobok-N10B_DR   DNA/Kolobok             128    269     (2)  296593  
   248   29.2  0.0  5.5  chr11              2118283  2118416 (43366421) + Merlin-2_DR       DNA/Merlin             7291   7417  (6504)  296594 *
  1565   10.9  0.0  0.0  chr11              2118397  2118607 (43366230) C DNA2-16_DR        DNA                  (4008)  14043   13833  296595  
  2461   16.5  7.4  9.6  chr11              2118608  2119419 (43365418) + LOOPERN6B_DR      DNA/Kolobok-T2?           1    796     (0)  296596  
  3171    9.1  3.3  0.2  chr11              2119787  2120239 (43364598) C Kolobok-N6_DR     DNA/Kolobok-T2?         (0)    467       1  296597  
   254   16.8  1.6  0.4  chr11              2120254  2120314 (43364523) + TDR24             DNA                      42     97   (347)  296598  
  1135   16.8  4.4  0.4  chr11              2120341  2120591 (43364246) + DNA-4-1_DR        DNA/Sola-2                1    261   (351)  296599  
  1113   22.7  0.0  1.7  chr11              2120565  2120591 (43364246) + DIRS-1F-LTR_DR    LTR/Ngaro               185    207   (478)  296600 *
  2311   12.1  1.9  0.3  chr11              2120592  2120955 (43363882) + HE1_DR1           SINE/tRNA-V-RTE           2    371    (31)  296601  
   351   14.4  6.2  0.3  chr11              2120882  2120969 (43363868) + TDR9              DNA                       6     79   (129)  296602 *
   218    6.5  0.0  0.0  chr11              2121075  2121105 (43363732) + EnSpm-17_DR       DNA/CMC-EnSpm          2706   2736  (6540)  296603  
   313   14.3  1.4  4.2  chr11              2121122  2121194 (43363643) C Kolobok-N15_DR    DNA/Kolobok            (74)    838     768  296604  
  1595   15.3  7.8  3.6  chr11              2121238  2121611 (43363226) + Copia-11B_DR-LTR  LTR/Gypsy?                1    389    (79)  296605  
   218   30.8  1.3  1.3  chr11              2121597  2121607 (43363230) C DNA6-10_DR        DNA                  (3883)   2823    2813  296606 *
  1727    1.6  0.0  0.0  chr11              2121608  2121800 (43363037) + TDR3              DNA/hAT-Charlie           1    193     (0)  296607  
   463    3.7  0.0  0.0  chr11              2121829  2121882 (43362955) C Mariner-N7_DR     DNA/TcMar               (0)    261     208  296608  
   307   25.0  0.0  0.0  chr11              2121872  2121931 (43362906) + Copia-11B_DR-LTR  LTR/Gypsy?              408    467     (1)  296609 *
   206    3.9  0.0  0.0  chr11              2122379  2122404 (43362433) + DNA8-26_DR        DNA                     619    644  (3886)  296610  
   256    7.3  0.0  0.0  chr11              2122420  2122460 (43362377) C hAT-N91_DR        DNA/hAT-Ac            (270)     85      45  296611  
   420   21.4  2.0  0.0  chr11              2122541  2122638 (43362199) C Kolobok-N15_DR    DNA/Kolobok           (811)    101       2  296612  
   253   15.1  0.0  3.8  chr11              2122591  2122645 (43362192) C hAT-N134_DR       DNA/hAT?              (276)    789     737  296613 *
   200   20.0  8.2  1.5  chr11              2122851  2122911 (43361926) C MuDR-2_DR         DNA/MULE-MuDR        (5780)  18153   18089  296614 *
  1902   13.7 14.7  2.5  chr11              2122872  2123335 (43361502) + hAT-N21B_DR       DNA/hAT-Ac              705   1223    (78)  296615  
  2600    4.7  4.9  0.6  chr11              2123880  2124225 (43360612) + HE2_DR            SINE/tRNA-V-RTE           3    363     (0)  296616  
  2021   19.4  5.4 14.5  chr11              2123889  2124660 (43360177) C Merlin-1_DR       DNA/Merlin           (5836)   4691    3981  296617 *
  1849   18.9  6.3 15.5  chr11              2124112  2124868 (43359969) + Merlin-1_DR       DNA/Merlin             3996   4692  (5835)  296618 *
  2240    9.4  8.2  1.3  chr11              2124524  2124877 (43359960) C hAT-N137_DR       DNA/hAT-Ac            (858)   2713    2336  296619  
  1680   16.9 14.5 16.2  chr11              2124534  2125317 (43359520) C Helitron-2_DR     RC/Helitron          (3591)  23821   23049  296620 *
  2447    7.1  4.2  2.7  chr11              2125008  2125368 (43359469) C SINE2-3_DR        SINE/tRNA-V-RTE         (2)    366       1  296621  
   380   22.9  3.6  0.0  chr11              2125299  2125381 (43359456) + EnSpm-N48B_DR     DNA/CMC-EnSpm          2577   2662  (4297)  296622 *
  1404   16.1 11.0  3.0  chr11              2125485  2125830 (43359007) + TDR23             DNA                     287    659   (488)  296623  
   431   14.3  0.0  0.0  chr11              2125852  2125935 (43358902) + Merlin-N3_DR      DNA/Merlin              149    232    (23)  296624  
   269   23.0  4.6  0.0  chr11              2125860  2125946 (43358891) + hAT-N133_DR       DNA/hAT-Ac              269    359   (264)  296625 *
   710   20.6  6.0  4.0  chr11              2126490  2126737 (43358100) C Mariner-N31_DR    DNA/TcMar-Tc1          (10)    530     278  296626  
   571   22.1  1.7  1.7  chr11              2126598  2126772 (43358065) + ASAT_CY           Satellite                 4    178    (84)  296627 *
   610   14.2  0.9  0.9  chr11              2126968  2127081 (43357756) C ASAT_CY           Satellite             (130)    132      19  296628  
  2677   12.4  7.4  3.5  chr11              2127088  2127586 (43357251) C TDR13             DNA                     (0)    772     255  296629  
   261    8.6  0.0  0.0  chr11              2127589  2127623 (43357214) C TDR13             DNA                   (733)     39       5  296629  
   222   11.4 11.4  0.0  chr11              2127788  2127831 (43357006) + L2-33_DRe         LINE/L2                1240   1288   (160)  296630  
   206   12.9  0.0  0.0  chr11              2127808  2127838 (43356999) + Harbinger-6_DR    DNA/PIF-Harbinger        27     57  (1620)  296631 *
   898   13.4  6.7  0.6  chr11              2127858  2128022 (43356815) + SINE_DR1          SINE                     83    257     (1)  296632  
   204   18.7  0.0 13.3  chr11              2128552  2128619 (43356218) C CryptonV-N5_DR    DNA/Crypton-V       (18692)   5845    5786  296633 *
   215   18.6 24.3  0.0  chr11              2128564  2128633 (43356204) + hAT-N142B_DR      DNA/hAT?                714    800  (1200)  296634 *
   345   17.8  0.0  1.4  chr11              2128620  2128693 (43356144) + DNA-N15_DR        DNA                      30    102   (303)  296635  
  1790   10.1  1.2  0.0  chr11              2128694  2128951 (43355886) C Mariner-N7_DR     DNA/TcMar               (0)    261       1  296636  
   502   22.3  4.6 11.8  chr11              2128952  2129277 (43355560) + DNA-N15_DR        DNA                     101    405     (0)  296637  
   335   19.3  9.6  0.0  chr11              2129356  2129438 (43355399) + DNA-N15_DR        DNA                       2     92   (313)  296638 *
  1434   15.7 10.4  7.1  chr11              2129407  2129444 (43355393) C EnSpm-6N1_DR      DNA/CMC-EnSpm        (5376)   3860    3494  296639  
  2022   10.8  7.9  0.9  chr11              2129445  2129762 (43355075) + SINE2-4_DR        SINE/tRNA-V-RTE           7    346    (25)  296640  
  1434    6.7  3.0  3.0  chr11              2129756  2129955 (43354882) C TDR19C            DNA/hAT-Charlie       (196)    200       1  296641 *
   222    8.8  0.0  0.0  chr11              2129956  2129988 (43354849) C EnSpm-6N1_DR      DNA/CMC-EnSpm        (5734)   3502    3470  296639  
   693   16.3 19.1  1.8  chr11              2130015  2130208 (43354629) + DNA-N15_DR        DNA                     176    402     (3)  296642  
  1876   11.8  6.7  0.8  chr11              2130583  2130941 (43353896) + Mariner-N38_DR    DNA/TcMar-Tc1            91    470    (77)  296643  
   975   17.5 14.6  4.2  chr11              2130942  2130994 (43353843) + ENSPM-6_DR        DNA/CMC-EnSpm         14104  14556 (18060)  296644  
  2170    9.7 15.4  0.6  chr11              2131467  2131902 (43352935) + EnSpm-N26_DR      DNA/CMC-EnSpm           114    613     (0)  296645  
  1359   11.1  1.0  0.0  chr11              2131903  2132101 (43352736) C LOOPERN4B_DR      DNA/PiggyBac           (54)    449     249  296646 *
  3363    3.4  0.0  0.0  chr11              2132101  2132488 (43352349) C HarbingerN6_DR    DNA/PIF-Harbinger       (5)    388       1  296647  
   943    6.6  0.0  0.0  chr11              2132497  2132618 (43352219) C LOOPERN4B_DR      DNA/PiggyBac          (273)    230     109  296646  
  1279    9.1  4.2  2.6  chr11              2132749  2132940 (43351897) + DNA2-15_DR        DNA/hAT-Ac                3    197   (333)  296648  
   572   16.8 18.9  0.0  chr11              2132938  2133080 (43351757) C DNA-8-3_DR        DNA/P                  (13)   1150     981  296649 *
   678   10.0  0.0  0.0  chr11              2133083  2133172 (43351665) C TDR13             DNA                   (682)     90       1  296650  
  1439   10.6 12.3  0.0  chr11              2134059  2134285 (43350552) + HATN8_DR          DNA/Zisupton              1    255     (0)  296651  
  1027   13.3 15.1  0.3  chr11              2134339  2134617 (43350220) C DNA-N15_DR        DNA                     (0)    405      86  296652  
  1932    7.1  0.4  1.2  chr11              2134618  2134874 (43349963) C HATN8_DR          DNA/Zisupton            (0)    255       1  296653  
  1459   15.7  1.5 14.3  chr11              2134915  2135308 (43349529) + hAT-N127_DR       DNA/hAT-Charlie        5458   5807  (4509)  296654  
   310   12.2  0.0  0.0  chr11              2135313  2135361 (43349476) C DNA-N15_DR        DNA                   (322)     83      35  296655 *
   362   12.3  0.0  9.0  chr11              2135323  2135334 (43349503) C hAT-13_DR         DNA/hAT-Tip100        (255)   2547    2494  296656  
   519   10.3  2.2  2.2  chr11              2135335  2135473 (43349364) C Dada-U6_DR        DNA/Dada             (8048)    915     777  296657 *
  1118    0.1  0.0  1.1  chr11              2135366  2136070 (43348767) + EnSpm-N42_DR      DNA/CMC-EnSpm           546    816   (436)  296658  
   362   12.3  0.0  9.0  chr11              2135474  2135492 (43349345) C hAT-13_DR         DNA/hAT-Tip100        (255)   2493    2392  296656 *
  1119    0.7  0.0  1.1  chr11              2135855  2136128 (43348709) C EnSpm-N42_DR      DNA/CMC-EnSpm         (437)    815     545  296659  
   978   17.6  8.3  3.6  chr11              2135978  2136265 (43348572) C Helitron-N3B_DR   RC/Helitron          (4115)   2489    2189  296660 *
   876   22.9  0.2  0.0  chr11              2136071  2136127 (43348710) + Zisupton-6_DR     DNA/Zisupton           8441   8945 (13171)  296661 *
   580   23.4  0.8  0.8  chr11              2136266  2136394 (43348443) + SAT-2_DR          Satellite                23    151    (33)  296662  
   400   17.6  0.0  0.0  chr11              2136896  2136969 (43347868) C L1-40_DR          LINE/L1               (477)   5282    5209  296663  
  6617   14.7  2.4  1.8  chr11              2137689  2138985 (43345852) C Kolobok-N14B_DR   DNA/Kolobok-T2?         (0)   2111     191  296664  
   327   20.3  0.0  6.1  chr11              2139112  2139128 (43345709) C DNA8-25_DR        DNA                  (1567)   2400    2303  296665  
   409   20.7  1.1  0.0  chr11              2139129  2139215 (43345622) + Gypsy-31-LTR_DR   LTR/Gypsy                32    119   (835)  296666 *
   514   11.1  2.0  0.0  chr11              2139143  2139241 (43345596) + DNA8-26_DR        DNA                    1439   1539  (2991)  296667  
   426   15.3  9.1  0.9  chr11              2139216  2139314 (43345523) + ANGEL             DNA/Kolobok             188    294    (15)  296668 *
  1698   14.1  6.7  6.2  chr11              2139784  2140169 (43344668) C Kolobok-N10_DR    DNA/Kolobok             (0)    643     256  296669  
  4779    4.4  3.6  0.5  chr11              2140171  2140782 (43344055) + DIRS-8B_DR        LTR/Ngaro              6680   7310     (3)  296670  
   553   17.8  3.4  0.8  chr11              2140783  2140898 (43343939) C Kolobok-N10_DR    DNA/Kolobok           (393)    250     132  296669  
   399   10.3  0.0  0.0  chr11              2140901  2140958 (43343879) C DNA8-17_DR        DNA/hAT-Tip100        (407)   1406    1349  296671  
   223   15.1  5.2  8.9  chr11              2141062  2141119 (43343718) + hAT-N21B_DR       DNA/hAT-Ac             1163   1218    (83)  296672  
   217   17.5  0.0  0.0  chr11              2141088  2141127 (43343710) C EnSpm-N13_DR      DNA/CMC-EnSpm       (14484)   7665    7626  296673 *
  1170   12.4 12.4  0.0  chr11              2141825  2142042 (43342795) + HE1_DR1           SINE/tRNA-V-RTE         138    382    (20)  296674  
   645   23.7 15.0  1.1  chr11              2142043  2142070 (43342767) + Helitron-2_DR     RC/Helitron           23134  23413  (3999)  296675  
   205   17.9 10.1  2.7  chr11              2142104  2142172 (43342665) + Merlin-2_DR       DNA/Merlin             6493   6566  (7355)  296676  
   224   22.9  7.1  0.0  chr11              2142272  2142341 (43342496) + Merlin-1_DR       DNA/Merlin             8874   8948  (1579)  296677  
  1395    6.4  9.6  1.9  chr11              2142350  2142589 (43342248) + Rex1-40_DRe       LINE/Rex-Babar         3071   3328    (21)  296678  
   704    9.8  1.3 11.8  chr11              2142565  2142714 (43342123) C IS3EU-4_DR        DNA/IS3EU            (2426)  12603   12468  296679 *
   969    7.8  0.0  0.0  chr11              2142588  2142715 (43342122) + DNA8-17_DR        DNA/hAT-Tip100         1544   1671   (142)  296680  
   844   11.6  7.5  0.0  chr11              2142589  2142735 (43342102) C EnSpm-15_DR       DNA/CMC-EnSpm        (2329)   9125    8968  296681 *
   218   17.0  0.0  0.0  chr11              2142794  2142887 (43341950) C L1-119_DR         LINE/L1              (4034)   1243    1150  296682 *
  1022   11.5  4.0  0.6  chr11              2142846  2143020 (43341817) + DNAX-23_DR        DNA                   10196  10376  (1425)  296683 *
  1100    5.2  0.0  0.0  chr11              2142888  2143022 (43341815) + SINE2-3_DR        SINE/tRNA-V-RTE         234    368     (0)  296684  
  1005    9.3  0.7  1.3  chr11              2143023  2143039 (43341798) + hAT-N137_DR       DNA/hAT-Ac             2571   2721   (850)  296685  
   761   15.4 15.2  1.4  chr11              2143040  2143071 (43341766) + ZFERV-2N2-I_DR    LTR/ERV1               5765   5973  (1474)  296686  
  1663   14.8 10.5  0.3  chr11              2144062  2144412 (43340425) + TC1DR2            DNA/TcMar-Tc1            21    407   (469)  296687  
   229   25.3  1.9  4.8  chr11              2144646  2144753 (43340084) C EnSpm-15_DR       DNA/CMC-EnSpm        (1431)  10023    9919  296688 *
   990   11.9 16.3  1.3  chr11              2144658  2144853 (43339984) C Kolobok-N10B_DR   DNA/Kolobok            (11)    260      36  296689  
   226   27.9  3.6  4.9  chr11              2144861  2144943 (43339894) C CryptonV-N5_DR    DNA/Crypton-V       (19134)   5403    5322  296690 *
  1998   12.0  8.0  1.4  chr11              2144870  2145206 (43339631) C SINE2-4_DR        SINE/tRNA-V-RTE         (7)    364       6  296691  
   369   20.1  0.0 16.1  chr11              2145147  2145247 (43339590) + EnSpm-N11_DR      DNA/CMC-EnSpm          2908   2994  (2359)  296692 *
   269    8.7  2.2  0.0  chr11              2145232  2145277 (43339560) C DNA-X-5_DR        DNA/hAT               (292)    929     883  296693 *
   850   18.7  0.2  9.3  chr11              2145300  2145440 (43339397) + (TGGA)n           Simple_repeat             1    301   (569)  296694  
   512   25.7  6.1  8.7  chr11              2145441  2145734 (43339103) + Polinton-4_DR     DNA/Maverick          12410  12696  (7591)  296695  
   850   18.7  0.2  9.3  chr11              2145735  2145956 (43338881) + (TGGA)n           Simple_repeat           302    775    (95)  296694  
   343   25.0 12.0  2.8  chr11              2145957  2146215 (43338622) + Polinton-4_DR     DNA/Maverick          12409  12690  (7597)  296696  
   850   18.7  0.2  9.3  chr11              2146216  2146256 (43338581) + (TGGA)n           Simple_repeat           776    870     (0)  296694  
   423   17.7  6.9  5.8  chr11              2146770  2146871 (43337966) + SINE2-2_DR        SINE/tRNA-Core-RTE       50    152   (177)  296697  
  2383    6.3  9.6  0.0  chr11              2147130  2147463 (43337374) + SINE2-3_DR        SINE/tRNA-V-RTE           1    366     (2)  296698  
   307   24.7  0.0  2.4  chr11              2147389  2147475 (43337362) + CryptonV-N5_DR    DNA/Crypton-V          3925   4009 (20528)  296699 *
   372   12.9 12.9  0.0  chr11              2147983  2148052 (43336785) C hAT-N175_DR       DNA/hAT-hAT5            (1)    709     631  296700 *
   439   16.0  4.9  1.9  chr11              2148035  2148136 (43336701) C EnSpm-N37_DR      DNA/CMC-EnSpm        (6161)    486     382  296701 *
  1491   13.1 18.4  0.8  chr11              2148059  2148367 (43336470) C HE1_DR1           SINE/tRNA-V-RTE        (31)    371       9  296702  
   962   27.6  2.6  2.6  chr11              2148066  2148407 (43336430) C DIRS-1F-LTR_DR    LTR/Ngaro             (162)    523     182  296703 *
   266   25.7  0.0  0.0  chr11              2148498  2148571 (43336266) + L1-33_DR          LINE/L1                5133   5206   (376)  296704  
   280   17.5  4.1  1.0  chr11              2148707  2148717 (43336120) + EnSpm-8_DR        DNA/CMC-EnSpm          1182   1282  (8159)  296705  
   316   12.8  8.1  1.1  chr11              2148718  2148804 (43336033) C EnSpm-6N1_DR      DNA/CMC-EnSpm        (7662)   1574    1482  296706 *
  2878   15.1  4.2  1.6  chr11              2148737  2148803 (43336034) C Helitron-N3_DR    RC/Helitron           (877)   2139    1776  296707  
  2990   11.2  6.0  0.9  chr11              2148804  2149323 (43335514) C Mariner-N38_DR    DNA/TcMar-Tc1           (1)    546       1  296708  
  2878   15.1  4.2  1.6  chr11              2149324  2149365 (43335472) C Helitron-N3_DR    RC/Helitron           (877)   1775    1535  296707  
  1125   16.4  8.0  0.0  chr11              2149696  2149920 (43334917) C DNA8-10_DR        DNA/hAT-Ac            (167)   3851    3609  296709 *
  2845    5.2  1.4  0.8  chr11              2149918  2150288 (43334549) C SINE3-1           SINE/5S-Deu-L2          (2)    588     216  296710  
   431   20.3  0.0  8.9  chr11              2150273  2150284 (43334553) + DNA9-3_DR         DNA/MULE-MuDR?         1553   1673  (9703)  296711 *
   680   13.3  2.5  0.0  chr11              2150285  2150404 (43334433) C HE1_DR1           SINE/tRNA-V-RTE       (279)    123       1  296712  
   235   18.7  3.0 17.6  chr11              2150760  2150928 (43333909) C DNA-2-32_DR       DNA/CMC-EnSpm?       (1153)   7629    7482  296713 *
   384   20.0 14.7  0.0  chr11              2150802  2151007 (43333830) C hAT-N92_DR        DNA/hAT-Ac            (968)    607     462  296714  
   240   18.0 11.9  3.4  chr11              2150981  2151089 (43333748) C hAT-N92_DR        DNA/hAT-Ac            (992)    583     466  296715 *
  1369   12.6  2.1  0.0  chr11              2151690  2151928 (43332909) C Mariner-N38_DR    DNA/TcMar-Tc1          (43)    504     261  296716  
   497   25.9  5.2  1.7  chr11              2152181  2152353 (43332484) C TZF28B            DNA/TcMar-Tc1        (1189)    425     247  296717  
   284   23.4  0.0  1.6  chr11              2152726  2152790 (43332047) + Harbinger-N20_DR  DNA/PIF-Harbinger?      131    194    (42)  296718  
  1381    9.4  2.5  0.0  chr11              2152820  2153022 (43331815) + TE-X-18_DR        DNA                      41    248     (1)  296719  
   756   18.3  1.8  0.6  chr11              2153439  2153603 (43331234) C EnSpm-N27_DR      DNA/CMC-EnSpm           (6)    167       1  296720  
  1089    5.5 12.2  0.5  chr11              2155591  2155771 (43329066) C REX1-5_DR         LINE/Rex-Babar          (0)   2659    2458  296721  
   240   16.5  9.8  4.7  chr11              2157245  2157346 (43327491) C DNA-6-N2_DR       DNA                  (4220)    836     730  296722  
   778   11.7 12.4  0.0  chr11              2158379  2158523 (43326314) + EnSpm-N27_DR      DNA/CMC-EnSpm             2    164     (9)  296723  
   624   10.0 11.7  0.8  chr11              2159621  2159731 (43325106) + hAT-N168B_DR      DNA/hAT-Charlie         367    489   (166)  296724  
   303   21.7  6.4  2.6  chr11              2160049  2160157 (43324680) C DNA9-5_DR         DNA                  (1775)   3152    3040  296725 *
   391   13.3  9.7  3.0  chr11              2160070  2160162 (43324675) + Zisupton-7_DR     DNA/Zisupton          11331  11429  (5653)  296726  
   332   15.7  3.6  0.0  chr11              2160111  2160193 (43324644) + EnSpm-7_DR        DNA/CMC-EnSpm          7116   7201  (3833)  296727 *
   355    8.2 18.0  0.0  chr11              2160433  2160493 (43324344) C DNA-5-8F_DR       DNA/hAT-hAT5            (0)    470     399  296728  
  1091   14.4 11.5  1.7  chr11              2160505  2160773 (43324064) C DNA-5-8E_DR       DNA/hAT-hAT5          (187)    295       1  296729  
   949   13.3  4.8  0.0  chr11              2160929  2161093 (43323744) C EnSpm-N27_DR      DNA/CMC-EnSpm           (0)    173       1  296730  
  1703    8.3 19.2  0.3  chr11              2161208  2161498 (43323339) + EnSpm-N6_DR       DNA/CMC-EnSpm?            1    346     (0)  296731  
  2289   14.7  1.2  2.1  chr11              2161898  2162321 (43322516) C hAT-N22_DR        DNA/hAT-Ac              (0)   1738    1319  296732  
   235   18.0  0.0  4.0  chr11              2162327  2162362 (43322475) + hAT-N53B_DR       DNA/hAT-Ac             2072   2105  (2072)  296733  
 51929    0.4  0.0  0.0  chr11              2162363  2168144 (43316693) C EnSpm-4_DR        DNA/CMC-EnSpm           (0)   9040    3258  296734  
  2167    0.8  0.0  0.0  chr11              2168245  2168485 (43316352) C EnSpm-4_DR        DNA/CMC-EnSpm        (8799)    241       1  296735  
   683    6.3  1.6  1.4  chr11              2168486  2168504 (43316333) C DNA-2-2_DR        DNA                    (35)    372     285  296736  
   240   24.4  3.5  3.5  chr11              2168505  2168589 (43316248) + hAT-N53B_DR       DNA/hAT-Ac             2228   2312  (1865)  296737  
  1063    9.2 21.4  0.0  chr11              2168857  2169052 (43315785) + TDR12             DNA                       4    241     (1)  296738  
   227    3.7  0.0  0.0  chr11              2169073  2169099 (43315738) + EnSpm-N27B_DR     DNA/CMC-EnSpm             3     29   (144)  296739  
   606    3.5  9.4  0.0  chr11              2171116  2171200 (43313637) + L1-121_DR         LINE/L1                1036   1128   (292)  296740  
   206   11.9  4.8  0.0  chr11              2171180  2171221 (43313616) + DNA-TA-4_DR       DNA/TcMar               662    705  (9090)  296741 *
   351    3.5  1.3  5.5  chr11              2171201  2171385 (43313452) + (TAAA)n           Simple_repeat             1    177     (0)  296742  
   232   11.0  0.0  6.2  chr11              2171334  2171401 (43313436) C hAT-10_DR         DNA/hAT-Tip100       (4305)    175     112  296743 *
   827    9.2 36.8  1.8  chr11              2171367  2171575 (43313262) + L1-121_DR         LINE/L1                1131   1411     (9)  296740  
   726   24.4  3.6  3.9  chr11              2171657  2171937 (43312900) + ANGEL             DNA/Kolobok               1    280    (29)  296744  
   419   26.3  5.8  0.7  chr11              2171820  2171957 (43312880) C EnSpm-N13_DR      DNA/CMC-EnSpm        (8489)  13660   13516  296745 *
   226   23.3  0.0 15.2  chr11              2174738  2174813 (43310024) C LOOPERN7_DR       DNA/Kolobok-T2        (980)    310     245  296746 *
   980   19.0  1.6  5.7  chr11              2174746  2175002 (43309835) + EnSpm-N3B_DR      DNA/CMC-EnSpm          1041   1287  (2447)  296747  
   208   18.1  0.0 10.4  chr11              2182067  2182140 (43302697) C hAT-N151_DR       DNA/hAT-Ac            (212)    322     256  296748  
   286   10.7  4.0  0.0  chr11              2184014  2184088 (43300749) C Helitron-2_DR     RC/Helitron          (3728)  23684   23607  296749  
   249   15.1  0.0  0.0  chr11              2184024  2184096 (43300741) C hAT-N48B_DR       DNA/hAT-Ac            (476)   1664    1592  296750 *
   224   25.6  1.2  1.2  chr11              2184040  2184122 (43300715) + hAT-N131_DR       DNA/hAT-Ac              251    333  (1731)  296751 *
   381   19.6  0.0  4.1  chr11              2184740  2184840 (43299997) C DNA-X-3_DR        DNA                   (988)    486     390  296752 *
  2165   10.8 10.2  0.0  chr11              2184764  2185106 (43299731) C HE1_DR1           SINE/tRNA-V-RTE        (23)    379       2  296753  
   677   24.1 11.1  1.7  chr11              2185107  2185173 (43299664) C DNAX-25_DR        DNA/Zisupton         (1261)   2166    2075  296754  
   299   21.3  2.2  1.1  chr11              2186744  2186833 (43298004) + ANGEL             DNA/Kolobok               5     95   (214)  296755 *
   636   15.3  0.0  5.8  chr11              2186811  2186956 (43297881) + EnSpm-N36B_DR     DNA/CMC-EnSpm          3037   3174   (242)  296756 *
  1018   13.2  0.0  6.5  chr11              2186829  2187086 (43297751) + Zisupton-6_DR     DNA/Zisupton           8733   8891 (13225)  296757  
   600   27.0  1.1  0.0  chr11              2186957  2186987 (43297850) C EnSpm-N25_DR      DNA/CMC-EnSpm        (3700)    985     807  296758 *
   743    3.4  0.0  0.0  chr11              2187235  2187352 (43297485) + (ATTG)n           Simple_repeat             4    121     (0)  296759  
   463   23.5  5.7  5.7  chr11              2187373  2187548 (43297289) + ANGEL             DNA/Kolobok             132    307     (2)  296760  
   310   20.8  7.6  2.4  chr11              2187445  2187562 (43297275) + Merlin-2_DR       DNA/Merlin             7295   7418  (6503)  296761 *
   738   13.3  0.0  4.4  chr11              2187843  2187984 (43296853) C L2-5_DRe          LINE/L2                 (0)   2227    2092  296762  
   708   14.7  9.1  2.7  chr11              2188040  2188214 (43296623) + ANGEL             DNA/Kolobok               3    188   (121)  296763  
   214   22.7  0.0  7.1  chr11              2191840  2191929 (43292908) C Mariner-N18_DR    DNA/TcMar-ISRm11      (488)    124      41  296764 *
   307   22.9  5.5  7.2  chr11              2191875  2192001 (43292836) C DNA8-26_DR        DNA                  (3786)    744     620  296765  
   204   21.8  0.0  4.3  chr11              2192127  2192174 (43292663) + KibiDr2           LINE/L1-Tx1            1937   1982  (3418)  296766  
  1518    8.2 19.0  0.3  chr11              2192486  2192754 (43292083) C MuDR-N2_DR        DNA/MULE-MuDR           (0)    323       5  296767  
   258   25.0 20.0  0.0  chr11              2192855  2192954 (43291883) + Tx1-33_DR         LINE/L1-Tx1            3777   3896  (1515)  296768  
   370   22.3  9.1  2.6  chr11              2193138  2193280 (43291557) + Tx1-33_DR         LINE/L1-Tx1            4138   4289  (1122)  296768  
  1788   15.6 19.5  1.5  chr11              2193654  2194172 (43290665) C TDR25             DNA/hAT-Charlie         (0)    611       1  296769  
   338   22.7 22.2  2.2  chr11              2199335  2199365 (43285472) C Merlin-N3_DR      DNA/Merlin              (0)    255      31  296770  
   359   22.4 17.2  3.4  chr11              2199366  2199522 (43285315) C hAT-N133_DR       DNA/hAT-Ac            (301)    322     145  296771  
   926   27.7  2.1  2.1  chr11              2199715  2200053 (43284784) + DNA9-6_DR         DNA                    7537   7875     (9)  296772  
   300   25.1  0.0  1.0  chr11              2202567  2202670 (43282167) + EnSpm-9_DR        DNA/CMC-EnSpm           892   1085  (7535)  296773  
   300   16.7  0.0  0.0  chr11              2202605  2202676 (43282161) + hAT-N36C_DR       DNA/hAT                 160    231  (1686)  296774  
   223   19.2  1.4  1.4  chr11              2202633  2202706 (43282131) C Gypsy50-I_DR      LTR/Gypsy             (206)   5486    5413  296775 *
   326   19.0  0.9  2.2  chr11              2202671  2202692 (43282145) + hAT-N48B_DR       DNA/hAT-Ac             1634   1705   (435)  296776  
   539    9.2 12.7  0.8  chr11              2206065  2206174 (43278663) C DNA-2-29_DR       DNA                     (5)    127       5  296777  
   292   16.4  8.2  4.8  chr11              2206069  2206190 (43278647) + Zisupton-1_DR     DNA/Zisupton           4795   4920  (4709)  296778 *
   294    2.8  0.0  0.0  chr11              2208249  2208284 (43276553) C TDR7              DNA                    (73)    468     433  296779  
   265   11.9  0.0  0.0  chr11              2208250  2208291 (43276546) C Harbinger-N17_DR  DNA/PIF-Harbinger    (1176)    469     428  296780 *
   852   14.0  1.1  6.6  chr11              2208289  2208479 (43276358) C DNA11TA1_DR       DNA/CMC-EnSpm          (22)    181       1  296781  
  1855    7.5 18.9  1.2  chr11              2208480  2208843 (43275994) C TDR7              DNA                   (113)    428       1  296779  
   842   18.9 14.7  2.1  chr11              2208958  2209216 (43275621) + ANGEL             DNA/Kolobok              12    302     (7)  296782  
   357   20.6 10.2  0.9  chr11              2209130  2209227 (43275610) C EnSpm-17_DR       DNA/CMC-EnSpm        (6464)   2812    2706  296783 *
  2586   12.8  6.4  1.1  chr11              2209247  2209744 (43275093) + DNA-6-N4_DR       DNA/IS3EU                 1    524  (3353)  296784  
  1795   10.5 10.4  1.1  chr11              2209748  2210094 (43274743) C DNA-6-N4_DR       DNA/IS3EU            (3498)    379       1  296785  
   555   23.4  7.9  4.0  chr11              2210372  2210412 (43274425) C DNA2-16_DR        DNA                  (3970)  14081   13878  296786  
  1392    7.3  3.6  0.0  chr11              2210413  2210604 (43274233) C TDR19C            DNA/hAT-Charlie       (197)    199       1  296787  
   239   18.3  3.3  1.6  chr11              2211968  2212028 (43272809) C CryptonV-1_DR     DNA/Crypton-V        (1621)  16252   16191  296788  
  1176   10.8  0.0  0.6  chr11              2212058  2212224 (43272613) C LTR-11_DR-LTR     LTR                    (27)    166       1  296789  
   203   13.5  0.0  0.0  chr11              2212230  2212266 (43272571) C LTR-11_DR-I       LTR                     (6)     37       1  296790  
  1382    8.9  1.1  0.0  chr11              2212267  2212456 (43272381) C LTR-11_DR-LTR     LTR                     (0)    193       2  296791  
  1810    6.4  2.2  1.5  chr11              2212768  2213038 (43271799) C TDR16             DNA/Merlin             (39)    274       2  296792  
   304   10.4  1.0 19.8  chr11              2212959  2213054 (43271783) + Dada-U1A_DR       DNA/Dada               3646   3726  (7253)  296793 *
   289   22.0  1.4 13.0  chr11              2213618  2213763 (43271074) C DNA6-6_DR         DNA                 (10734)    547     417  296794  
   256   26.3  9.2  2.5  chr11              2213698  2213755 (43271082) + LOOPER-N5B_DR     DNA/Kolobok-T2         1005   1161   (374)  296795 *
   309   22.7  0.0  1.1  chr11              2213756  2213844 (43270993) C DNA6-6_DR         DNA                  (1258)  10023    9936  296796 *
   343   24.0  0.0  0.0  chr11              2213774  2213869 (43270968) + DNA8-26_DR        DNA                    1441   1536  (2994)  296797 *
   353   21.3 11.9  0.8  chr11              2213788  2213877 (43270960) + Rex1-31_DRe       LINE/Rex-Babar         3063   3164   (369)  296798  
   279    8.6  0.0  0.0  chr11              2213878  2213912 (43270925) + TC1DR3B           DNA/TcMar-Tc1             3     37   (852)  296799  
  5236    5.2  2.4  0.4  chr11              2213915  2214577 (43270260) + TC1DR3B           DNA/TcMar-Tc1             3    678   (211)  296800  
   607   13.3  5.1  0.0  chr11              2214598  2214695 (43270142) C hAT-N167B_DR      DNA/hAT-Charlie      (1470)    103       1  296801  
   664   16.8  0.0  2.5  chr11              2214731  2214852 (43269985) + DNA9-3_DR         DNA/MULE-MuDR?         9608   9726  (1653)  296802 *
   674   11.0  0.0  2.0  chr11              2214756  2214857 (43269980) + SINE2-3B_DR       SINE/tRNA-V               9    108   (243)  296803 *
   766   11.4 19.3  0.0  chr11              2214777  2214916 (43269921) + DNA2-16_DR        DNA                    8064   8230  (9821)  296804  
   437   15.6  0.0  0.0  chr11              2214863  2214939 (43269898) + IS3EU-4_DR        DNA/IS3EU              9187   9263  (5766)  296805 *
   377   16.8  0.9 10.3  chr11              2214940  2214968 (43269869) + EnSpm-N11_DR      DNA/CMC-EnSpm          3734   3830  (1523)  296806  
   580   19.3  9.5  1.3  chr11              2215414  2215560 (43269277) C HATN17_DR         DNA/hAT-Tip100       (1044)    503     345  296807 *
  2274    9.8  5.8  0.5  chr11              2215442  2215801 (43269036) C HE1_DR1           SINE/tRNA-V-RTE        (23)    379       1  296808  
   376   16.9  1.5  3.0  chr11              2215752  2215818 (43269019) C EnSpm-N44_DR      DNA/CMC-EnSpm        (3181)   5471    5406  296809 *
   983   19.3 24.0  0.0  chr11              2215889  2216142 (43268695) + DNA-N21_DR        DNA/hAT-Charlie?          1    315    (19)  296810  
   304   22.4  1.1  7.0  chr11              2216147  2216237 (43268600) C EnSpm-N26B_DR     DNA/CMC-EnSpm          (11)    210     125  296811 *
   623    9.4  1.6  4.2  chr11              2216194  2216315 (43268522) + EnSpm-N26B_DR     DNA/CMC-EnSpm             8    126    (95)  296812  
   222   17.9 10.7  0.0  chr11              2216910  2216965 (43267872) C EnSpm-N27B_DR     DNA/CMC-EnSpm           (6)    167     106  296813  
  1410    7.9  1.5  0.5  chr11              2217413  2217616 (43267221) C Mariner-N7_DR     DNA/TcMar              (15)    246      41  296814  
  1471   11.2  6.0  0.8  chr11              2217628  2217878 (43266959) C LOOPERN6B_DR      DNA/Kolobok-T2?       (532)    264       1  296815  
   359   12.1  0.0  0.0  chr11              2218521  2218578 (43266259) + ANGEL             DNA/Kolobok               1     58   (251)  296816  
   306   11.5  0.0 14.1  chr11              2218584  2218664 (43266173) C DNA-8-28_DR       DNA/hAT-Tip100?         (0)    582     512  296817 *
  2752    8.4  0.8  1.6  chr11              2218641  2219025 (43265812) C hAT-N137_DR       DNA/hAT-Ac            (850)   2721    2340  296818  
  1653   22.4  7.5 17.1  chr11              2218724  2219691 (43265146) + EnSpm-N11_DR      DNA/CMC-EnSpm          2761   3649  (1704)  296819 *
  2767    4.1  1.1  4.3  chr11              2219328  2219707 (43265130) C SINE2-3_DR        SINE/tRNA-V-RTE         (0)    368       1  296820  
   598   20.6  4.5  6.0  chr11              2219549  2219754 (43265083) C DNA6-6_DR         DNA                  (3285)   7996    7838  296821 *
   849   13.8  4.3  1.2  chr11              2220399  2220559 (43264278) C DNA13TA1_DR       DNA/TcMar-Tc1          (66)    252      87  296822  
   314   16.3  0.0  0.0  chr11              2220570  2220618 (43264219) + Kolobok-N7_DR     DNA/Kolobok-T2          696    744   (432)  296823 *
   375   15.4  1.0  5.4  chr11              2220609  2220621 (43264216) C CryptonV-N5_DR    DNA/Crypton-V        (6870)  17667   17659  296824  
   664   18.1 14.6  5.0  chr11              2220622  2220895 (43263942) C DNA-5-8B_DR       DNA/hAT-hAT5            (1)    426     128  296825  
  1573   11.9  2.3  0.4  chr11              2220903  2221163 (43263674) + hAT-N127_DR       DNA/hAT-Charlie        5485   5750  (4566)  296826  
   309   13.0  3.7 14.3  chr11              2221072  2221179 (43263658) + DNA2-14_DR        DNA                    2823   2920  (4702)  296827 *
  1973    7.9 15.4  0.2  chr11              2221161  2221517 (43263320) + DNA-4-4_DR        DNA/Zator               270    680     (0)  296828  
   299   30.6  0.0  5.7  chr11              2221639  2221749 (43263088) C hAT-N52C_DR       DNA/hAT-Ac            (300)    108       4  296829  
   308   13.4 11.9  0.0  chr11              2222108  2222174 (43262663) C Academ-N1_DRe     DNA/Academ-1         (2885)   1143    1069  296830  
   880   14.5 10.8  3.0  chr11              2222494  2222707 (43262130) + piggyBac-N9_DR    DNA/PiggyBac            463    692   (499)  296831  
   308    9.0  6.8  8.3  chr11              2222776  2222848 (43261989) + RTEX-2_DR         LINE/RTE-X             3172   3243    (17)  296832  
   532    8.6  0.0  3.7  chr11              2222883  2222967 (43261870) + RTEX-2_DR         LINE/RTE-X             3155   3236    (24)  296833  
  1204   11.9  1.3 33.3  chr11              2222972  2223524 (43261313) + RTEX-2_DR         LINE/RTE-X             2841   3260     (0)  296834  
   267    6.5  0.0  0.0  chr11              2223491  2223536 (43261301) C HATN11_DR         DNA/hAT-hobo          (165)    762     717  296835 *
  2545   10.9  6.6  0.5  chr11              2223923  2224344 (43260493) + LOOPERN4B_DR      DNA/Kolobok-T2           56    503     (0)  296836  
   999   12.4  0.0  0.0  chr11              2224353  2224497 (43260340) + SINE2-3B_DR       SINE/tRNA-V              20    164   (187)  296837  
   298    4.7  0.0  0.0  chr11              2224524  2224566 (43260271) + LTR-11_DR-I       LTR                       1     43     (0)  296838  
  1522    6.7  0.0  0.0  chr11              2224567  2224759 (43260078) + LTR-11_DR-LTR     LTR                       1    193     (0)  296839  
   231   16.7  0.0  0.0  chr11              2224760  2224801 (43260036) + EnSpm-4N1_DR      DNA/CMC-EnSpm          2679   2720   (181)  296840  
   207    9.1  0.0  6.1  chr11              2225264  2225298 (43259539) C DNAX-16_DR        DNA                     (3)    420     388  296841  
  2142    7.7 15.0  1.0  chr11              2225315  2225667 (43259170) + Tc1-4_DR          DNA/TcMar-Tc1             1    402  (1170)  296842 *
  2567    2.3  0.1  7.8  chr11              2225660  2226106 (43258731) + DNA-2-2_DR        DNA                       1    407     (0)  296843  
   362   10.5  0.0  7.5  chr11              2226052  2226123 (43258714) C hAT-N53B_DR       DNA/hAT-Ac           (2058)   2119    2053  296844 *
  4958   10.2 15.8  0.7  chr11              2226107  2226965 (43257872) + Tc1-4_DR          DNA/TcMar-Tc1           402   1389   (183)  296845  
   346    8.9  5.7  3.7  chr11              2227010  2227020 (43257817) + EnSpm-N48_DR      DNA/CMC-EnSpm          1609   1668  (1910)  296846  
   365    5.8  1.1  1.1  chr11              2227021  2227108 (43257729) + EnSpm-N17_DR      DNA/TcMar              1904   1991  (3202)  296847 *
   500    5.8  1.7  4.1  chr11              2227023  2227123 (43257714) C EnSpm-N37_DR      DNA/CMC-EnSpm        (2326)   4321    4241  296848  
   459   13.4  1.0  5.1  chr11              2227044  2227145 (43257692) C Mariner-N29_DR    DNA/TcMar-ISRm11     (1082)    683     586  296849 *
   438   24.4  4.4  0.7  chr11              2227133  2227268 (43257569) C ASAT_CY           Satellite             (110)    152      12  296850 *
  1038   12.7  0.0  2.6  chr11              2227705  2227898 (43256939) C EnSpm-N16_DR      DNA/CMC-EnSpm          (13)    189       1  296851  
   437   14.3  5.3  2.4  chr11              2228114  2228213 (43256624) + DNA11TA1B_DR      DNA/CMC-EnSpm             1    107   (705)  296852  
   234   11.4  0.0  0.0  chr11              2228228  2228262 (43256575) + DNA11TA1_DR       DNA/CMC-EnSpm           169    203     (0)  296853  
   596   20.3  3.5  8.1  chr11              2228794  2229024 (43255813) + L1-90_DR          LINE/L1                3920   4140    (67)  296854  
   417   12.5  0.0  0.0  chr11              2229202  2229265 (43255572) + ASAT_CY           Satellite                78    141   (121)  296855  
   268   17.4  1.4 10.8  chr11              2229206  2229276 (43255561) C EnSpm-N59_DR      DNA/CMC-EnSpm?       (1956)   1713    1649  296856 *
   213   10.9  0.0  0.0  chr11              2229693  2229738 (43255099) + hAT-N132_DR       DNA/hAT-Tip100         1163   1208    (85)  296857  
   247    3.1  0.0  0.0  chr11              2230045  2230076 (43254761) C EnSpm-N37_DR      DNA/CMC-EnSpm        (6103)    544     513  296858  
   230    3.4  0.0  2.8  chr11              2230131  2230172 (43254665) C EnSpm-N37_DR      DNA/CMC-EnSpm        (6092)    555     518  296858  
   243   22.9  1.6 10.7  chr11              2230200  2230321 (43254516) C CryptonV-1_DR     DNA/Crypton-V       (15157)   2716    2605  296859 *
  2498    9.8  0.6  1.1  chr11              2230229  2230589 (43254248) C SINE2-4_DR        SINE/tRNA-V-RTE         (3)    368      10  296860  
  2035   15.5  1.8  3.4  chr11              2230322  2230652 (43254185) C DNA6-6_DR         DNA                  (6726)   4552    4140  296861 *
   385   13.0  3.2  0.0  chr11              2231394  2231516 (43253321) + Merlin-2_DR       DNA/Merlin             9488   9614  (4307)  296862 *
  1139    5.5  0.0  0.7  chr11              2231416  2231716 (43253121) C Zisupton-6_DR     DNA/Zisupton        (13267)   8849    8563  296863  
   544    4.3  0.0  0.9  chr11              2231618  2231733 (43253104) C Mariner-N5C_DR    DNA/TcMar            (6412)   1509    1395  296864 *
   378   11.1  8.6  1.5  chr11              2231633  2231760 (43253077) C Harbinger-1_DR    DNA/PIF-Harbinger    (3032)    877     741  296865 *
  3731    6.7  6.3  1.5  chr11              2231746  2232302 (43252535) + TDR2              DNA/TcMar-Tc1            59    641   (296)  296866  
  1697    7.6  4.2  0.0  chr11              2232293  2232529 (43252308) + SINE2-4_DR        SINE/tRNA-V-RTE          93    339    (32)  296867 *
   696   16.0  4.0  0.0  chr11              2232422  2232546 (43252291) C Helitron-N4_DR    RC/Helitron           (563)    600     471  296868 *
   393   15.3  8.2  0.0  chr11              2232792  2232876 (43251961) + DNA-2-30B_DR      DNA                       9    100   (313)  296869  
   233   19.8  0.0 15.8  chr11              2232926  2232991 (43251846) + EnSpm-N59_DR      DNA/CMC-EnSpm?         2298   2354  (1315)  296870 *
   408   15.1  1.4  1.4  chr11              2232933  2233006 (43251831) C SINE2-5_DR        SINE/tRNA-V-RTE         (4)    278     205  296871 *
  2285    7.4  1.2  5.5  chr11              2232999  2233342 (43251495) C SINE2-3_DR        SINE/tRNA-V-RTE         (2)    366      37  296872  
  1739   16.6  6.4 10.3  chr11              2233343  2233501 (43251336) + EnSpm-N11_DR      DNA/CMC-EnSpm          3315   3799  (1554)  296873  
   561   19.1  0.0 17.9  chr11              2233360  2233537 (43251300) C DNA-2-32_DR       DNA/CMC-EnSpm?       (4869)   3913    3763  296874 *
  1002   21.1  8.1  1.3  chr11              2233530  2233812 (43251025) C I-3_DR            LINE/I                 (14)   5412    5111  296875  
  1767   15.2  7.7  2.1  chr11              2233834  2234237 (43250600) C HATN1_DR          DNA/hAT                 (0)    427       2  296876  
   338   18.2 23.6  2.1  chr11              2234260  2234416 (43250421) C I-3_DR            LINE/I                (337)   5089    4900  296875  
   341   26.6  0.9  0.9  chr11              2235008  2235121 (43249716) + MOSAT_DR          Satellite              1086   1199   (888)  296877 *
   545   21.2  0.0  1.5  chr11              2235024  2235157 (43249680) + Ginger1-N1_DR     DNA/Ginger-1            287    418  (2240)  296878  
   288   16.9  6.6  1.9  chr11              2235028  2235286 (43249551) C Polinton-4_DR     DNA/Maverick         (7591)  12696   12426  296879 *
   724   26.2  0.0  6.6  chr11              2235263  2235300 (43249537) + (TCCA)n           Simple_repeat             1     51   (461)  296880  
   724   26.2  0.0  6.6  chr11              2235474  2235811 (43249026) + (TCCA)n           Simple_repeat            52    512     (0)  296880 *
   729   24.9  0.0  4.0  chr11              2235508  2235835 (43249002) + (TCTA)n           Simple_repeat             1    315     (0)  296881  
   623   24.0  0.0  7.8  chr11              2235680  2235873 (43248964) + (TCTG)n           Simple_repeat             1    180     (0)  296882 *
   486   21.1  1.5  2.3  chr11              2235757  2235887 (43248950) + Ginger1-N1_DR     DNA/Ginger-1            288    417  (2241)  296883 *
   392    8.8  2.9  2.9  chr11              2236400  2236469 (43248368) + DNA-TTAA-2_DR     DNA                     498    567   (102)  296884  
   367    6.7 16.7  0.0  chr11              2236534  2236593 (43248244) C DNA-5-8F_DR       DNA/hAT-hAT5            (0)    470     401  296885  
   333    9.3  0.0  0.0  chr11              2236593  2236635 (43248202) C DIRS-9_DR         LTR/Ngaro             (661)   5770    5728  296886 *
   945   11.6  4.6  1.1  chr11              2236649  2236823 (43248014) C DNA-5-8F_DR       DNA/hAT-hAT5          (265)    205      25  296885  
  1668   12.4 10.6  2.5  chr11              2237066  2237404 (43247433) + Kolobok-1N2_DR    DNA/Kolobok-T2            1    366   (324)  296887  
  1016   15.9  5.2 21.3  chr11              2237427  2237794 (43247043) + Harbinger-N30_DR  DNA/PIF-Harbinger?       54    372   (227)  296888  
   458   20.4  0.0  0.0  chr11              2237789  2237881 (43246956) C EnSpm-N11_DR      DNA/CMC-EnSpm        (1939)   3414    3322  296889 *
   683    2.6  0.0  0.0  chr11              2237804  2237881 (43246956) + HE2_DR            SINE/tRNA-V-RTE         279    356     (7)  296890  
   625    7.0  0.0  3.5  chr11              2237882  2237892 (43246945) + DNA-6-N2_DR       DNA                    3517   3602  (1454)  296891  
   302   13.3  2.2  0.0  chr11              2237895  2237939 (43246898) + Harbinger-N30_DR  DNA/PIF-Harbinger?      554    599     (0)  296892  
  1421   10.5  4.8  0.4  chr11              2237986  2238214 (43246623) + Kolobok-1N2_DR    DNA/Kolobok-T2          452    690     (0)  296893  
  1217    7.3  7.9  0.0  chr11              2240272  2240449 (43244388) + hAT-N141_DR       DNA/hAT-Charlie           1    192     (2)  296894  
   206   25.0  0.0  0.0  chr11              2240451  2240490 (43244347) + TE-X-8_DR         Unknown                 444    483     (1)  296895  
  1932   11.6  7.5  1.2  chr11              2240608  2240929 (43243908) C SINE3-1a          SINE/5S-Deu-L2         (17)    553     212  296896  
   301   17.0  0.0  5.0  chr11              2241037  2241141 (43243696) C EnSpm-16_DR       DNA/CMC-EnSpm        (9080)    704     605  296897 *
   465   11.7  2.8  5.7  chr11              2241074  2241182 (43243655) + Zisupton-6_DR     DNA/Zisupton           8790   8895 (13221)  296898 *
   763   12.2  4.1  7.6  chr11              2241113  2241261 (43243576) + TDR22B            DNA                    1021   1159    (96)  296899  
   307   20.7  0.0 18.2  chr11              2241183  2241201 (43243636) + IS3EU-1_DR        DNA/IS3EU              6634   6741  (1963)  296900 *
   356   17.1  1.1  7.2  chr11              2241396  2241479 (43243358) C hAT-N201_DR       DNA/hAT-Ac            (580)    114      36  296901  
   572   12.8 14.4  0.0  chr11              2241480  2241604 (43243233) C TDR12             DNA                     (0)    242     100  296902  
   351   11.7  0.9 11.5  chr11              2241565  2241670 (43243167) + EnSpm-N40B_DR     DNA/CMC-EnSpm          4664   4759   (748)  296903 *
   329   23.6  0.0  6.8  chr11              2241567  2241583 (43243254) + hAT-N70_DR        DNA/hAT?                525    589   (736)  296904 *
   593    7.5  0.0  1.9  chr11              2241584  2241692 (43243145) C Helitron-N3B_DR   RC/Helitron          (4103)   2501    2395  296905 *
  1046   15.7  0.0  0.0  chr11              2241599  2241821 (43243016) + Zisupton-6_DR     DNA/Zisupton           9215   9437 (12679)  296906  
   290   26.4  1.1  1.1  chr11              2241670  2241711 (43243126) C hAT-N21_DR        DNA/hAT-Charlie        (70)   1776    1594  296907 *
   329   23.6  0.0  6.8  chr11              2241693  2241707 (43243130) + hAT-N70_DR        DNA/hAT?                590    656   (669)  296904  
   304   25.8  1.1  1.1  chr11              2241708  2241749 (43243088) + hAT-N21_DR        DNA/hAT-Charlie        1594   1776    (70)  296908 *
   306   24.4  0.0  6.8  chr11              2241712  2241726 (43243111) C hAT-N70_DR        DNA/hAT?              (669)    656     600  296909  
   569    8.4  0.0  1.9  chr11              2241727  2241835 (43243002) + Helitron-N3B_DR   RC/Helitron            2395   2501  (4103)  296910  
   351   11.7  0.9 11.5  chr11              2241749  2241854 (43242983) C EnSpm-N40B_DR     DNA/CMC-EnSpm         (748)   4759    4664  296911 *
   572   12.8 14.4  0.0  chr11              2241815  2241939 (43242898) + TDR12             DNA                     100    242     (0)  296912  
   306   24.4  0.0  6.8  chr11              2241836  2241852 (43242985) C hAT-N70_DR        DNA/hAT?              (669)    599     525  296909 *
   356   17.1  1.1  7.2  chr11              2241936  2242023 (43242814) + hAT-N201_DR       DNA/hAT-Ac               32    114   (580)  296913  
   666   11.6  4.6  0.7  chr11              2242046  2242175 (43242662) + hAT-N201_DR       DNA/hAT-Ac              454    588   (106)  296914  
   939   17.7 10.5  6.1  chr11              2242252  2242612 (43242225) C hAT-N126_DR       DNA/hAT-Ac            (111)    428      53  296915  
   410   14.0 18.7 10.3  chr11              2242919  2243180 (43241657) C hAT-N110_DR       DNA/hAT?                (2)    695     414  296916  
  1072    0.0  0.0  1.1  chr11              2243370  2243642 (43241195) + EnSpm-N42_DR      DNA/CMC-EnSpm           546    815   (437)  296917  
  1072    0.0  0.0  1.1  chr11              2243401  2243781 (43241056) C EnSpm-N42_DR      DNA/CMC-EnSpm         (437)    815     546  296917  
   546   13.2  1.4  0.0  chr11              2243537  2243823 (43241014) C Kolobok-4_DR      DNA/Kolobok-T2       (1407)   5224    4934  296918 *
   820   18.6  0.0  0.0  chr11              2243643  2243782 (43241055) C Zisupton-6_DR     DNA/Zisupton        (13278)   8838    8426  296919  
   317   11.2  1.2  4.3  chr11              2243677  2243844 (43240993) C hAT-N187_DR       DNA/hAT-Charlie       (871)    306     144  296920 *
   297   42.4  0.0  0.0  chr11              2244379  2244543 (43240294) + (CCG)n            Simple_repeat             2    166     (0)  296921  
   528    6.3  1.2  1.2  chr11              2245014  2245093 (43239744) + TDR12             DNA                       2     81   (161)  296922  
  1570    6.0  2.0  0.0  chr11              2245232  2245430 (43239407) + DNA25TWA2_DR      DNA                     600    802     (0)  296923  
   246    3.5  0.0  0.0  chr11              2245406  2245434 (43239403) + EnSpm-N10_DR      DNA/CMC-EnSpm          4108   4136  (5172)  296924 *
   995   14.8  0.0  0.6  chr11              2245435  2245603 (43239234) C LOOPERN4B_DR      DNA/Kolobok-T2          (0)    503     336  296925  
   607    9.7  1.0  0.0  chr11              2245604  2245706 (43239131) + EnSpm-N49B_DR     DNA/CMC-EnSpm             1    104  (2446)  296926  
   383    8.2  5.4  8.4  chr11              2245639  2245785 (43239052) C Dada-tA_DR        DNA/Dada              (332)   8340    8198  296927 *
   399   11.9  0.7  0.7  chr11              2245663  2245797 (43239040) + hAT-N39_DR        DNA/hAT-Tip100         1208   1342   (252)  296928 *
   409    8.2  4.9  0.0  chr11              2245701  2245822 (43239015) + hAT-N145_DR       DNA/hAT-Ac             1322   1449   (142)  296929 *
   430    2.1  0.0  0.0  chr11              2245702  2245796 (43239041) C Helitron-2_DR     RC/Helitron         (15561)  11851   11757  296930  
   425    6.3  0.0  0.0  chr11              2245786  2245797 (43239040) C Mariner-N5C_DR    DNA/TcMar            (6399)   1517    1412  296931 *
   507   12.4  0.6  4.3  chr11              2245797  2245852 (43238985) + hAT-2n1_DR        DNA/hAT-Charlie         970   1050   (160)  296932  
   314   16.0  0.0  0.0  chr11              2245798  2245811 (43239026) C Gypsy123-I_DR     LTR/Gypsy            (4711)    671     573  296933 *
   216   21.5  3.9 14.1  chr11              2245811  2245989 (43238848) C hAT-N110_DR       DNA/hAT?              (435)    262     100  296916 *
   427    9.6  0.0  0.0  chr11              2246425  2246528 (43238309) C DNA-2-32_DR       DNA/CMC-EnSpm?       (3189)   5593    5490  296934 *
   685   14.2  0.0  0.0  chr11              2246436  2246597 (43238240) C EnSpm-N2_DR       DNA/CMC-EnSpm         (950)   3065    2904  296935  
   292   15.7  0.0 23.4  chr11              2246463  2246620 (43238217) C Helitron-4_DR     RC/Helitron         (18349)  13519   13392  296936 *
   225    9.2  0.0 11.4  chr11              2246582  2246630 (43238207) C DNA2-7_DR         DNA                  (5318)   4332    4289  296937 *
   279   20.0 11.7  0.0  chr11              2247224  2247283 (43237554) C CryptonV-N5_DR    DNA/Crypton-V       (21149)   3388    3322  296938 *
   613    7.0  4.7  0.0  chr11              2247273  2247358 (43237479) + hAT-N66B_DR       DNA/hAT-Charlie           5     94   (101)  296939  
   265   17.5  0.0 14.1  chr11              2247342  2247414 (43237423) + CryptonV-N5_DR    DNA/Crypton-V          2497   2560 (21977)  296940 *
  1029   13.4  2.5  0.0  chr11              2247353  2247509 (43237328) + TDR3B             DNA/hAT-Charlie          33    193     (0)  296941  
   294   24.4  5.8  1.1  chr11              2247436  2247522 (43237315) + hAT-N154_DR       DNA/hAT-Tip100          264    354  (1041)  296942 *
   791   14.8 11.2  5.3  chr11              2247524  2247737 (43237100) C LOOPERN6_DR       DNA/Kolobok-T2?         (6)   1345    1120  296943  
   962   13.1  3.8  0.0  chr11              2247741  2247900 (43236937) C LOOPERN6B_DR      DNA/Kolobok-T2?       (512)    284     119  296944  
   282   22.8 10.9  0.7  chr11              2248790  2248926 (43235911) + ASAT_CY           Satellite                44    194    (68)  296945  
   252   22.5  2.8  0.0  chr11              2249083  2249153 (43235684) + Mariner-N31_DR    DNA/TcMar-Tc1           282    354   (186)  296946  
   278   23.9  0.0  0.0  chr11              2249203  2249269 (43235568) + CryptonV-1_DR     DNA/Crypton-V         14554  14620  (3253)  296947  
   808   20.7  4.1  9.3  chr11              2249460  2249752 (43235085) C Academ-N1_DRe     DNA/Academ-1         (2675)   1353    1075  296948  
  2961    7.1  0.4  4.4  chr11              2250967  2251440 (43233397) + Tx1-53_DR         LINE/L1-Tx1            2081   2536   (237)  296949  
   359   18.6  0.8  6.7  chr11              2251375  2251501 (43233336) + Merlin-1_DR       DNA/Merlin             1015   1134  (9393)  296950 *
   398   11.2  0.0  2.8  chr11              2251420  2251529 (43233308) + Kolobok-1_DR      DNA/Kolobok-T2         2850   2956  (3347)  296951 *
   473    7.6  0.0  2.5  chr11              2251429  2251509 (43233328) C P-1_DR            DNA/P                (2626)   7342    7264  296952  
   312   12.5  6.1  1.7  chr11              2251510  2251542 (43233295) C Dada-U6_DR        DNA/Dada             (1777)   7186    7068  296953  
  5352    8.7  5.5  0.1  chr11              2252057  2252881 (43231956) + TC1DR2            DNA/TcMar-Tc1             6    874     (2)  296954  
   241   26.4  8.1  0.8  chr11              2252882  2252923 (43231914) C DNA8-25_DR        DNA                  (3112)    855     806  296955 *
   251   20.0  1.1  3.5  chr11              2252895  2252982 (43231855) + Zisupton-6_DR     DNA/Zisupton           9335   9420 (12696)  296956  
   228   24.3  0.8  7.7  chr11              2252983  2253019 (43231818) + hAT-N131_DR       DNA/hAT-Ac              228    344  (1720)  296957  
  3506    8.8  7.6  0.0  chr11              2254160  2254648 (43230189) + DNA2-15_DR        DNA/hAT-Ac                3    528     (2)  296958  
  2538   14.7  6.5  0.6  chr11              2255409  2255914 (43228923) + DNA-4-1_DR        DNA/Sola-2                4    539    (73)  296959  
  9186    4.5  3.5  1.9  chr11              2255915  2257129 (43227708) + LOOPERN1_DR       DNA/Kolobok-T2            1   1234     (0)  296960  
   254   18.7  0.0  8.6  chr11              2257130  2257198 (43227639) + Harbinger-N17_DR  DNA/PIF-Harbinger       530    591  (1054)  296961  
   223   15.0  3.2  3.2  chr11              2257341  2257402 (43227435) + DNA-N28_DR        DNA/PIF-Harbinger       504    565     (0)  296962  
  1573   15.8 19.0  0.5  chr11              2257531  2257898 (43226939) + Harbinger-N25_DR  DNA/PIF-Harbinger        60    495    (81)  296963  
   682   18.3  2.9  1.2  chr11              2257899  2258081 (43226756) C DNA-4-1_DR        DNA/Sola-2              (0)    614     425  296964  
   456   15.6  0.0 10.3  chr11              2258699  2258741 (43226096) C DNA7-N2_DR        DNA/hAT-hAT6          (280)   1734    1702  296965  
  2382   10.2  0.8  0.3  chr11              2258742  2259096 (43225741) + HE1_DR1           SINE/tRNA-V-RTE           1    357    (45)  296966  
   649   20.1  1.8 20.3  chr11              2259215  2259557 (43225280) C DNA-5-8E_DR       DNA/hAT-hAT5           (11)    471     182  296967  
  7126    3.3  1.3  0.3  chr11              2259561  2260432 (43224405) + ERV1-N1-LTR_DR    LTR/ERV1                  1    880     (0)  296968  
  3607    7.5  7.3  0.4  chr11              2260445  2260950 (43223887) C SINE3-1           SINE/5S-Deu-L2          (3)    587      47  296969  
  4974    6.8  2.6  0.6  chr11              2260952  2261633 (43223204) + DIRS-N2_DR        LTR/Ngaro              3786   4481  (1548)  296970  
   258    9.1 11.4  0.0  chr11              2261633  2261676 (43223161) C SINE3-1           SINE/5S-Deu-L2        (541)     49       1  296969 *
   706    7.3 11.1  2.2  chr11              2261678  2261803 (43223034) C DNA-5-8E_DR       DNA/hAT-hAT5          (320)    162      26  296967  
   282   19.9 17.9  5.8  chr11              2261695  2261817 (43223020) C CryptonV-N5_DR    DNA/Crypton-V       (10743)  13794   13658  296971 *
  8213    2.8  2.9  0.3  chr11              2261987  2262975 (43221862) + Looper-N7_DR      DNA/Kolobok-T2            1   1015     (0)  296972  
   208   16.7  0.0  0.0  chr11              2263087  2263122 (43221715) C DNA-N37_DR        DNA                   (630)     37       2  296973  
  1260   17.5  2.8  5.0  chr11              2264112  2264399 (43220438) + hAT-N88_DR        DNA/hAT-Ac              221    502    (80)  296974  
  1754    5.3 26.3  1.1  chr11              2264526  2264810 (43220027) + SINE3-1a          SINE/5S-Deu-L2          215    570     (0)  296975  
   247   16.2 11.7  3.6  chr11              2264743  2264819 (43220018) C hAT-N64B_DR       DNA/hAT-Ac           (2485)   1314    1232  296976 *
   231    8.6  0.0 10.2  chr11              2264936  2265000 (43219837) C Zisupton-6_DR     DNA/Zisupton        (17068)   5048    4990  296977  
   230   13.4  0.0  0.3  chr11              2264971  2265029 (43219808) C EnSpm-N42_DR      DNA/CMC-EnSpm         (678)    574     527  296978 *
  3231    4.5  2.8  0.2  chr11              2265326  2265752 (43219085) C piggyBac-N3_DR    DNA/PiggyBac            (0)    438       1  296979  
   758   14.9 17.4  0.0  chr11              2266214  2266374 (43218463) + TDR13D            DNA                       1    189   (573)  296980  
  1714   16.2  0.3  0.3  chr11              2266426  2266710 (43218127) + TDR13D            DNA                     407    691    (71)  296981  
   230   16.3 10.2  0.0  chr11              2266668  2266716 (43218121) + SAT-18_DR         Satellite               224    277  (3188)  296982 *
   656   22.1  0.8  0.0  chr11              2266702  2266832 (43218005) C TDR13D            DNA                    (45)    717     586  296983  
   509   11.4  0.0  2.3  chr11              2267650  2267739 (43217098) + EnSpm-N13_DR      DNA/CMC-EnSpm         17579  17666  (4483)  296984  
   461    9.9  0.0  2.7  chr11              2267740  2267756 (43217081) + hAT-N134B_DR      DNA/hAT?                744    827    (99)  296985  
   447   15.7  0.8  0.8  chr11              2267757  2267770 (43217067) + CryptonV-3_DR     DNA/Crypton-V           413    540 (22913)  296986  
   487   18.6  2.0  1.0  chr11              2267783  2267880 (43216957) + DNA2-17_DR        DNA                       1     99    (76)  296987 *
   881   11.8  0.1  0.9  chr11              2267879  2269829 (43215008) C SAT-4_DR          Satellite               (4)   1933       1  296988  
   347   15.0  0.0  0.0  chr11              2269833  2269892 (43214945) C DNA2-17_DR        DNA                    (84)     91      32  296989  
   525   17.2 18.7  0.0  chr11              2270289  2270422 (43214415) + Mariner-6_DR      DNA/TcMar-Tc1           110    268  (1361)  296990  
  1665   16.4  2.5  4.8  chr11              2270427  2270791 (43214046) C LOOPERN1_DR       DNA/Kolobok-T2         (37)   1197     841  296991  
  1107   12.8  2.6  2.1  chr11              2270622  2270812 (43214025) + DNA-1-11_DR       DNA                     210    401   (323)  296992 *
   776   20.4  7.0  0.0  chr11              2270796  2270951 (43213886) + DNA-1-3_DR        DNA/PIF-Harbinger       180    346   (491)  296993 *
  5889    5.1  9.8  0.5  chr11              2270952  2271738 (43213099) C HarbingerN4_DR    DNA/PIF-Harbinger       (0)    860       1  296994  
   367   16.1 29.0  0.0  chr11              2271739  2271830 (43213007) + DNA-1-3_DR        DNA/PIF-Harbinger       344    462   (375)  296995  
   372   15.6  6.5  0.0  chr11              2271860  2271936 (43212901) + Kolobok-1N2_DR    DNA/Kolobok-T2          201    282   (408)  296996  
  1229    9.1  3.8  0.0  chr11              2271969  2272154 (43212683) C hAT-N66_DR        DNA/hAT-Charlie         (2)    193       1  296997  
  1474   12.5  3.0  0.0  chr11              2272155  2272386 (43212451) + Kolobok-1N2_DR    DNA/Kolobok-T2          452    690     (0)  296998  
  9097    7.0  0.6  0.7  chr11              2273161  2274377 (43210460) + hAT-N40_DR        DNA/hAT-Ac                7   1221    (92)  296999  
   472    9.0  0.0  0.0  chr11              2274872  2274938 (43209899) + DNA-N19_DR        DNA                       8     74   (589)  297000  
  2453    7.7 11.0  0.9  chr11              2274975  2275355 (43209482) C DNA-TTAA-1_DR     DNA                   (930)    421       3  297001  
   266   24.4  0.0  3.9  chr11              2275356  2275433 (43209404) + DNA-N19_DR        DNA                     565    639    (24)  297002  
   629   26.1  4.5  0.5  chr11              2275652  2275685 (43209152) C CryptonV-N5_DR    DNA/Crypton-V       (11743)  12794   12753  297003  
  1234    8.7  6.0  0.0  chr11              2275686  2275868 (43208969) + hAT-N141_DR       DNA/hAT-Charlie           1    194     (0)  297004  
  1001   20.0  4.8  0.8  chr11              2275880  2276161 (43208676) C Harbinger-N13_DR  DNA/PIF-Harbinger     (150)    299       2  297005  
   916   13.9 24.9  0.0  chr11              2277306  2277514 (43207323) C Kolobok-N10B_DR   DNA/Kolobok            (10)    261       1  297006  
   475   26.9 10.6  2.9  chr11              2277515  2277589 (43207248) C DNA2-8_DR         DNA/CMC-EnSpm        (1790)   2617    2526  297007  
  3054   15.2 15.2  5.9  chr11              2277643  2278386 (43206451) + hAT-N167B_DR      DNA/hAT-Charlie         139    947   (626)  297008  
   892   16.4  7.6  0.0  chr11              2278429  2278599 (43206238) + Kolobok-N10B_DR   DNA/Kolobok               3    186    (85)  297009  
   211   22.5  1.4  7.3  chr11              2278551  2278622 (43206215) + hAT-N127_DR       DNA/hAT-Charlie        9251   9318   (998)  297010 *
  1182   11.4  5.8  2.4  chr11              2278667  2278908 (43205929) + hAT-N129_DR       DNA/hAT-Ac              493    742    (22)  297011  
   213   16.0  7.0 11.8  chr11              2278848  2278918 (43205919) + DNA-X-17_DR       DNA                    1537   1604   (770)  297012 *
   704   12.8  2.0  3.5  chr11              2278893  2279038 (43205799) + DNA8-7_DR         DNA/hAT-Ac              439    582     (2)  297013  
   543   22.9  4.9 17.6  chr11              2279728  2279771 (43205066) + EnSpm-8_DR        DNA/CMC-EnSpm          7646   7952  (1484)  297014  
  1149   14.6  9.6  6.8  chr11              2279772  2280072 (43204765) + ANGEL             DNA/Kolobok               1    309     (0)  297015  
   509   24.3 17.8  2.0  chr11              2280433  2280646 (43204191) + Zator-N1_DR       DNA/Zator?               82    328   (227)  297016  
   702   17.0  3.2  6.6  chr11              2280808  2280964 (43203873) C Kolobok-N10B_DR   DNA/Kolobok            (29)    242      91  297017  
  1470    8.8  2.1  3.9  chr11              2280976  2281211 (43203626) C CryptonV-1_DR     DNA/Crypton-V        (3245)  14628   14397  297018  
   256   10.5  0.0  0.0  chr11              2281209  2281246 (43203591) C Kolobok-N10B_DR   DNA/Kolobok           (222)     49      12  297017 *
  1995   17.2  1.7  0.6  chr11              2281245  2281627 (43203210) C DIRS-7_DR         LTR/Ngaro             (526)   5464    5030  297019  
  1857    7.4 12.0  0.0  chr11              2281646  2281929 (43202908) + DNA13TA1a_DR      DNA/TcMar-Tc1             1    318     (0)  297020  
  4097    4.2  5.2  1.4  chr11              2281959  2282513 (43202324) + ERV2_DR-LTR       LTR/ERV1                  1    576    (10)  297021  
  1485   11.2  7.4  0.8  chr11              2282599  2282842 (43201995) + Kolobok-N10B_DR   DNA/Kolobok              11    270     (1)  297022  
   267   20.0  3.1  0.0  chr11              2282799  2282863 (43201974) C hAT-N183_DR       DNA/hAT-Ac           (1620)    375     309  297023 *
   372   15.1  4.1  0.0  chr11              2284001  2284070 (43200767) C DNA-5-8F_DR       DNA/hAT-hAT5            (0)    470     398  297024  
  1419   10.6 46.0  0.5  chr11              2284071  2284461 (43200376) + HarbingerN5_DR    DNA/PIF-Harbinger         1    568   (293)  297025  
  2404    8.6  0.0  0.3  chr11              2284466  2284791 (43200046) + Penelope-1_DR     LINE/Penelope           291    615  (3831)  297026  
  1679   10.7  7.3  1.7  chr11              2284792  2285066 (43199771) + HarbingerN5_DR    DNA/PIF-Harbinger       552    841    (20)  297027  
  1465    6.9  0.0  0.0  chr11              2285067  2285254 (43199583) C HATN4_DR          DNA/hAT-Charlie         (0)    192       5  297028  
   564   26.3  7.3  4.9  chr11              2285255  2285280 (43199557) + DNA2-16_DR        DNA                   13869  14058  (3993)  297029  
   228    3.5  0.0  0.0  chr11              2285259  2285287 (43199550) + DNA2-13_DR        DNA                    5159   5187   (711)  297030 *
   414   21.4  3.2  9.1  chr11              2285284  2285468 (43199369) C hAT-N171_DR       DNA/hAT-hAT5           (80)    682     508  297031  
  2482   11.5 10.4  2.0  chr11              2285471  2285932 (43198905) C LOOPERN4B_DR      DNA/Kolobok-T2          (0)    503       4  297032  
   734   16.8  0.0  0.8  chr11              2285933  2286054 (43198783) C Crypton-N1_DR     DNA/Crypton-A         (361)    123       3  297033  
   431   16.0  1.0  3.2  chr11              2286055  2286137 (43198700) + hAT-N142_DR       DNA/hAT?                370    450   (986)  297034 *
  2280   11.0  2.4  3.9  chr11              2286066  2286434 (43198403) + TDR17B            DNA/Sola-1              406    769   (777)  297035  
   363   20.5  0.0  0.0  chr11              2286368  2286445 (43198392) + EnSpm-N11_DR      DNA/CMC-EnSpm          2899   2976  (2377)  297036 *
   285   22.0  0.0  5.5  chr11              2286382  2286458 (43198379) C DNA8-9_DR         DNA/hAT-Ac            (579)    872     800  297037 *
   207   21.7  2.2  0.0  chr11              2286811  2286856 (43197981) + MuDR-2_DR         DNA/MULE-MuDR         15822  15868  (8065)  297038 *
  2217   13.8  8.1  2.0  chr11              2286824  2287303 (43197534) + hAT-N21B_DR       DNA/hAT-Ac              712   1220    (81)  297039  
   204   21.0  5.2  1.7  chr11              2288000  2288057 (43196780) + ENSPM-6_DR        DNA/CMC-EnSpm          7668   7727 (24889)  297040 *
   405   15.1  0.0  4.1  chr11              2288013  2288088 (43196749) + hAT-N22B_DR       DNA/hAT-Ac              779    851   (528)  297041 *
   406   19.2 16.2  0.0  chr11              2288026  2288124 (43196713) C DNA2-16_DR        DNA                  (4004)  14047   13933  297042 *
   703   16.3 14.9  5.4  chr11              2288040  2288124 (43196713) C ENSPM-6_DR        DNA/CMC-EnSpm       (12963)  19653   19552  297043  
  1970   11.1  7.1  0.6  chr11              2288125  2288432 (43196405) C Harbinger-N10_DR  DNA/PIF-Harbinger       (0)    328       1  297044  
  2288   12.3  7.7  0.0  chr11              2288456  2288820 (43196017) + HarbingerN6_DR    DNA/PIF-Harbinger         1    393     (0)  297045  
   551    9.2  0.0  1.3  chr11              2288821  2288893 (43195944) + hAT-N154_DR       DNA/hAT-Tip100          263    334  (1061)  297046  
   548   14.8  0.0  1.1  chr11              2288894  2288905 (43195932) C Helitron-2_DR     RC/Helitron         (17955)   9457    9370  297047  
   332   22.8  4.0  9.0  chr11              2289020  2289193 (43195644) C ENSPM-6_DR        DNA/CMC-EnSpm       (18636)  13980   13815  297048 *
   570   22.3  1.2  3.6  chr11              2289074  2289245 (43195592) + CryptonV-3_DR     DNA/Crypton-V           977   1144 (22309)  297049  
   287   25.4  0.0  0.0  chr11              2289840  2289902 (43194935) + L1-17_DR          LINE/L1                5061   5123   (470)  297050  
  1155   13.6 10.0  0.4  chr11              2289906  2290156 (43194681) + HATN1_DR          DNA/hAT                  33    307   (120)  297051  
   603    8.8  7.7  0.0  chr11              2290392  2290482 (43194355) C SINE_DR1          SINE                    (5)    253     156  297052  
  1110   18.1 11.9  5.0  chr11              2290491  2290886 (43193951) C hAT-N22_DR        DNA/hAT-Ac            (208)   1530    1109  297053  
  2109    4.7  0.8  0.0  chr11              2290896  2291148 (43193689) + TDR8              DNA/PIF-Harbinger         1    255   (900)  297054  
  4712    3.1  0.0  0.2  chr11              2291150  2291705 (43193132) C Harbinger-8N1_DR  DNA/PIF-Harbinger       (0)    555       1  297055  
  6827    3.9  4.1  0.6  chr11              2291706  2292575 (43192262) + TDR8              DNA/PIF-Harbinger       255   1155     (0)  297056  
   275   14.6  0.0  0.0  chr11              2292541  2292581 (43192256) + Helitron-4_DR     RC/Helitron           12648  12688 (19180)  297057 *
  1448    6.5 11.6  0.0  chr11              2292579  2292794 (43192043) C hAT-N22_DR        DNA/hAT-Ac           (1497)    241       1  297058  
   283    8.7  4.3  0.0  chr11              2292803  2292848 (43191989) + L2-1B_DR          LINE/L2                 955   1002     (6)  297059  
   638   11.3  0.0  0.0  chr11              2293096  2293192 (43191645) C L2-1B_DR          LINE/L2                 (2)   1006     910  297060  
   251   24.1  1.8 12.7  chr11              2293097  2293203 (43191634) C DNA8-26_DR        DNA                  (1618)   2912    2783  297061 *
   262   11.4  0.0  0.0  chr11              2293204  2293247 (43191590) C hAT-N126_DR       DNA/hAT-Ac            (239)    300     257  297062 *
   519   21.2  0.8  2.5  chr11              2293224  2293344 (43191493) + DNA-2-32_DR       DNA/CMC-EnSpm?         3297   3415  (5367)  297063 *
  4523   10.4  2.9  0.5  chr11              2293248  2293969 (43190868) C hAT-N188_DR       DNA/hAT-hAT5          (398)   1570     832  297064  
   251   24.1  1.8 12.7  chr11              2293248  2293262 (43191575) C DNA8-26_DR        DNA                  (1618)   2782    2763  297061 *
   245   22.5  7.0  0.0  chr11              2293970  2294040 (43190797) C hAT-N87_DR        DNA/hAT-Ac             (97)    423     348  297065  
   484   13.8 13.8  0.0  chr11              2294049  2294142 (43190695) C hAT-N86_DR        DNA/hAT-Ac            (235)    309     203  297066  
  1746   14.6 12.3  3.0  chr11              2294143  2294539 (43190298) C Kolobok-N1_DR     DNA/Kolobok-T2?         (0)    799     367  297067  
  2267    6.7  0.3  0.0  chr11              2294573  2294884 (43189953) + TDR16             DNA/Merlin                1    313     (0)  297068  
   300   20.8  7.9  0.0  chr11              2294899  2294999 (43189838) C hAT-N86_DR        DNA/hAT-Ac            (426)    118      10  297066  
  1672   13.9 10.7  7.0  chr11              2295006  2295445 (43189392) + HATN10_DR         DNA/hAT-Ac                1    455     (0)  297069  
   731   10.3  8.7  0.0  chr11              2295858  2295983 (43188854) C Kolobok-N5_DR     DNA/Kolobok-T2?         (0)    485     349  297070 *
   802    6.8  0.0  0.0  chr11              2295981  2296083 (43188754) + SINE2-4_DR        SINE/tRNA-V-RTE         254    356    (15)  297071  
   718   13.6  2.4  1.6  chr11              2296084  2296107 (43188730) + EnSpm-N10_DR      DNA/CMC-EnSpm          3633   3760  (5548)  297072 *
  1081    6.6 15.5  3.4  chr11              2296091  2296277 (43188560) + HATN10_DR         DNA/hAT-Ac              247    455     (0)  297073  
   972   18.1 11.6  3.7  chr11              2296433  2296787 (43188050) C Mariner-N38_DR    DNA/TcMar-Tc1           (1)    546     165  297074  
   564   21.6 10.4 12.9  chr11              2296463  2297048 (43187789) + Merlin-1_DR       DNA/Merlin             1666   2238  (8289)  297075 *
   686   13.4  3.2 15.7  chr11              2296529  2296953 (43187884) C EnSpm-6N1_DR      DNA/CMC-EnSpm        (1635)   1943    1155  297076  
   723   13.8  1.1  0.5  chr11              2296954  2296986 (43187851) C DNA9-3_DR         DNA/MULE-MuDR?       (1734)   9645    9456  297077  
   887    9.2  1.9  2.6  chr11              2296987  2297142 (43187695) C Kolobok-4_DR      DNA/Kolobok-T2       (1503)   5128    4974  297078  
   465   11.5  0.0  0.0  chr11              2297002  2297262 (43187575) + Zisupton-7_DR     DNA/Zisupton          12236  12496  (4586)  297079 *
   500    8.2  0.0  0.0  chr11              2297039  2297270 (43187567) + DNA8-25_DR        DNA                     628    859  (3108)  297080 *
   686   13.4  3.2 15.7  chr11              2297143  2297251 (43187586) C EnSpm-6N1_DR      DNA/CMC-EnSpm        (1635)   1154     949  297076  
   407    4.8 14.3  0.0  chr11              2297262  2297324 (43187513) + RTEX-2_DR         LINE/RTE-X             3170   3241    (19)  297081  
   535   11.1  5.6  0.0  chr11              2298234  2298323 (43186514) C Polinton-1N1_DR   DNA/Maverick         (3218)  12251   12157  297082 *
   654   16.0  0.0  0.0  chr11              2298321  2298426 (43186411) C L2-3_DRe          LINE/L2               (243)   4825    4720  297083  
   265   22.1  2.9  0.0  chr11              2298421  2298488 (43186349) C hAT-N159B_DR      DNA/hAT-Ac           (1156)     87      18  297084 *
  4673    9.6 20.5  0.7  chr11              2298446  2299285 (43185552) + hAT-N159B_DR      DNA/hAT-Ac               18   1022   (221)  297085  
  2623    9.8  1.9  0.5  chr11              2299286  2299706 (43185131) C HATN1_DR          DNA/hAT                 (0)    427       1  297086  
  1283   12.3  2.4  2.9  chr11              2299707  2299909 (43184928) + hAT5-N2B_DR       DNA/hAT-hAT5           1680   1881   (247)  297087  
   319   14.8 40.6  0.0  chr11              2299911  2300011 (43184826) C L2-3_DRe          LINE/L2               (354)   4714    4573  297083  
   384   11.3  8.7  5.7  chr11              2300029  2300407 (43184430) + hAT-N104_DR       DNA/hAT-Tip100           44    522     (8)  297088  
   475   32.5  5.1  1.3  chr11              2300575  2300948 (43183889) C Rex1-38_DRe       LINE/Rex-Babar        (168)   3295    2908  297089  
  1779    8.0 12.7  0.6  chr11              2301036  2301326 (43183511) C L2-3_DRe          LINE/L2               (891)   4177    3852  297090  
   565   19.0  6.1  7.4  chr11              2301408  2301430 (43183407) + Penelope-5_DR     LINE/Penelope          2206   2364   (508)  297091  
   809    9.0  6.5  3.5  chr11              2301431  2301568 (43183269) + SINE2-4_DR        SINE/tRNA-V-RTE         230    371     (0)  297092  
   628   15.0 10.7  5.1  chr11              2301435  2301603 (43183234) + hAT-N47B_DR       DNA/hAT-Tip100          647    824   (164)  297093 *
   525    5.5 22.0  0.0  chr11              2301574  2301664 (43183173) + DNA11TA1_DR       DNA/CMC-EnSpm            93    203     (0)  297094 *
   216   16.7  0.0  1.3  chr11              2302232  2302310 (43182527) + L1-119_DR         LINE/L1                1129   1206  (4071)  297095 *
   708   17.3  0.5  3.2  chr11              2302252  2302606 (43182231) + (TTCA)n           Simple_repeat             1    507    (32)  297096  
   471   14.6  1.1  0.6  chr11              2302607  2302785 (43182052) + T-rich            Low_complexity            1    180     (0)  297097  
   219   15.8  0.9  4.6  chr11              2302717  2302829 (43182008) + L1-119_DR         LINE/L1                1117   1225  (4052)  297098 *
   708   17.3  0.5  3.2  chr11              2302786  2302806 (43182031) + (TTCA)n           Simple_repeat           508    539     (0)  297096  
   589   14.4 11.1  8.9  chr11              2302812  2303009 (43181828) C Mariner-N38_DR    DNA/TcMar-Tc1         (253)    294      93  297099  
   586   19.7 13.1  8.1  chr11              2302813  2303094 (43181743) + EnSpm-N13_DR      DNA/CMC-EnSpm          7880   8174 (13975)  297100 *
   447   11.8  0.0  0.0  chr11              2303469  2303536 (43181301) + Tx1-12_DR         LINE/L1-Tx1            4342   4409   (811)  297101  
  3497    8.6  6.9  0.6  chr11              2303537  2304130 (43180707) + DNA-X-3_DR        DNA                      28    658   (816)  297102  
   699   14.5  4.1  0.7  chr11              2304109  2304254 (43180583) + Tx1-12_DR         LINE/L1-Tx1            4780   4930   (290)  297101 *
   926   14.4  1.2  1.9  chr11              2304406  2304568 (43180269) C Penelope-5_DR     LINE/Penelope         (481)   2395    2234  297103 *
  2504    9.2  0.5  4.6  chr11              2304433  2304818 (43180019) C SINE2-4_DR        SINE/tRNA-V-RTE         (0)    371       1  297104  
   366   18.7  7.4  1.2  chr11              2304756  2304836 (43180001) + EnSpm-N11_DR      DNA/CMC-EnSpm          2909   2994  (2359)  297105 *
   272   21.3  4.3 10.1  chr11              2304950  2305043 (43179794) + Harbinger-N22_DR  DNA/PIF-Harbinger       108    196   (149)  297106  
   238    3.5  0.0  0.0  chr11              2305131  2305159 (43179678) C LOOPERN4B_DR      DNA/Kolobok-T2         (29)    474     446  297107  
  1270    6.7 29.5  0.3  chr11              2305161  2305384 (43179453) + DNA8-8B_DR        DNA/hAT-Charlie           1    289   (934)  297108  
  2697    9.6  2.1  0.3  chr11              2305385  2305761 (43179076) C PROTOP1_DR        DNA/P                   (0)    384       1  297109  
   202    3.5  0.0  3.5  chr11              2305738  2305767 (43179070) C hAT-N203_DR       DNA/hAT-Tip100       (3226)   2315    2287  297110 *
  1027    6.1  0.0  0.0  chr11              2305762  2305893 (43178944) + DNA8-8B_DR        DNA/hAT-Charlie         283    414   (809)  297111  
   230    7.3  7.1  2.3  chr11              2305881  2305922 (43178915) C Rex1-40_DRe       LINE/Rex-Babar        (303)   3046    3003  297112 *
   236    3.6  0.0  0.0  chr11              2305896  2305923 (43178914) C Rex1-40B3_DR      LINE/Rex-Babar        (321)     93      66  297113  
  2864    3.9  1.4  0.6  chr11              2305936  2306294 (43178543) C HE2_DR            SINE/tRNA-V-RTE         (0)    363       2  297114  
   406   11.4 18.9  6.8  chr11              2306301  2306432 (43178405) + Rex1-40_DRe       LINE/Rex-Babar         3056   3202   (147)  297115  
   401    7.7  0.0  0.0  chr11              2306432  2306483 (43178354) C hAT-N127_DR       DNA/hAT-Charlie       (777)   9539    9488  297116 *
   285   15.9  3.2  0.0  chr11              2306496  2306558 (43178279) + EnSpm-N4B_DR      DNA/CMC-EnSpm?            1     65   (155)  297117  
   484    6.7  1.2  5.4  chr11              2306559  2306644 (43178193) C DNA11TA1_DR       DNA/CMC-EnSpm           (0)    203     122  297118 *
   955    9.8  1.0 11.7  chr11              2306638  2306845 (43177992) + L2-5_DRe          LINE/L2                2040   2227     (0)  297119  
   377   12.6  5.7  3.2  chr11              2306850  2306972 (43177865) C Polinton-4_DR     DNA/Maverick         (3062)  17225   17100  297120 *
   672   25.8  5.4 20.6  chr11              2306877  2307172 (43177665) C Helitron-2_DR     RC/Helitron          (3719)  23693   23354  297121  
   722   20.0  1.7  4.6  chr11              2307173  2307350 (43177487) + DNA9-6_DR         DNA                    4422   4594  (3290)  297122 *
  1665   12.2  4.2 22.3  chr11              2307215  2307666 (43177171) C HE1_DR1           SINE/tRNA-V-RTE        (17)    385       1  297123  
  1302   17.0 22.2 13.3  chr11              2307667  2307979 (43176858) + Merlin-1_DR       DNA/Merlin             4788   5160  (5367)  297124  
   672   25.8  5.4 20.6  chr11              2307351  2307613 (43177224) C Helitron-2_DR     RC/Helitron          (3719)  23353   23050  297121 *
  1299   19.6  4.5  0.6  chr11              2307736  2307767 (43177070) C Merlin-1_DR       DNA/Merlin           (8580)   1947    1688  297125  
  1493   15.2  1.1  0.0  chr11              2307768  2308043 (43176794) + hAT-N21B_DR       DNA/hAT-Ac              942   1220    (81)  297126  
   298   23.2 11.0  8.4  chr11              2308562  2308806 (43176031) C DNA-8-26_DR       DNA/hAT-Tip100        (576)   1598    1348  297127 *
   897   15.1 16.1  0.0  chr11              2308595  2308812 (43176025) C DNA-2-30B_DR      DNA                   (159)    254       2  297128  
   423    9.9  1.5  3.7  chr11              2308819  2308831 (43176006) C Dada-U6_DR        DNA/Dada             (8053)    910     869  297129  
   442    4.0  0.0  0.0  chr11              2308832  2308930 (43175907) C DNA6-6_DR         DNA                  (3406)   7875    7777  297130 *
  1481   17.9  0.2  9.7  chr11              2308843  2309385 (43175452) C Zisupton-6_DR     DNA/Zisupton        (13229)   8887    8392  297131  
   423    9.9  1.5  3.7  chr11              2308931  2308955 (43175882) C Dada-U6_DR        DNA/Dada             (8053)    868     777  297129 *
   326   12.8  5.5  0.6  chr11              2308956  2308974 (43175863) C hAT-13_DR         DNA/hAT-Tip100        (238)   2516    2392  297132  
   478    6.6  3.8  1.9  chr11              2309153  2309413 (43175424) + Zisupton-7_DR     DNA/Zisupton          12253  12518  (4564)  297133  
   329    8.1  3.8  5.4  chr11              2309300  2309430 (43175407) C Helitron-4_DR     RC/Helitron         (19968)  11900   11772  297134 *
   399   21.1  6.3  3.4  chr11              2309409  2309550 (43175287) C ASAT_CY           Satellite              (79)    183      38  297135 *
   561    9.6  0.2 12.1  chr11              2309431  2309455 (43175382) C DNA9-6_DR         DNA                   (373)   7511    7414  297136  
  1245    8.9  4.9  0.9  chr11              2309534  2309737 (43175100) + EnSpm-N4_DR       DNA/CMC-EnSpm             1    212     (0)  297137  
   306   22.2 13.7  6.2  chr11              2309795  2309805 (43175032) + Zisupton-7_DR     DNA/Zisupton           9698   9770  (7312)  297138  
   597   14.6 19.9  3.3  chr11              2309806  2309961 (43174876) C DNA11TA1B_DR      DNA/CMC-EnSpm           (0)    203      23  297139  
   306   22.2 13.7  6.2  chr11              2309962  2309976 (43174861) + Zisupton-7_DR     DNA/Zisupton           9771   9892  (7190)  297138  
   271   19.4 19.2  0.8  chr11              2309973  2310076 (43174761) C ASAT_CY           Satellite              (53)    209      87  297140 *
   257   24.3  7.0  3.7  chr11              2310038  2310058 (43174779) + Polinton-2N1_DR   DNA/Maverick           3816   3841  (7251)  297141 *
   891   17.0  4.6  0.5  chr11              2310059  2310253 (43174584) C DNA11TA1B_DR      DNA/CMC-EnSpm           (0)    203       1  297142  
   256   18.5  3.7  0.0  chr11              2310293  2310373 (43174464) C ASAT_CY           Satellite             (178)     84       1  297140  
  1143    9.4  0.0  2.2  chr11              2310386  2310570 (43174267) C DNA11TA1B_DR      DNA/CMC-EnSpm           (0)    203      23  297143  
   459   20.4  4.5 14.7  chr11              2310571  2310609 (43174228) + Zisupton-7_DR     DNA/Zisupton           9709   9912  (7170)  297144 *
   544   20.3  4.8  4.8  chr11              2310585  2310791 (43174046) C ASAT_CY           Satellite              (55)    207       1  297145  
   322   22.7  9.8  7.0  chr11              2310782  2310800 (43174037) + Zisupton-7_DR     DNA/Zisupton           9695   9776  (7306)  297146 *
   890    8.6 10.6  0.0  chr11              2310801  2310951 (43173886) C DNA11TA1B_DR      DNA/CMC-EnSpm           (0)    203      37  297147  
   322   22.7  9.8  7.0  chr11              2310952  2310975 (43173862) + Zisupton-7_DR     DNA/Zisupton           9777   9893  (7189)  297146 *
   723   20.6  3.9  2.9  chr11              2310971  2311175 (43173662) C ASAT_CY           Satellite              (53)    209       3  297148  
  1132    9.5  6.7  2.5  chr11              2311190  2311383 (43173454) C DNA11TA1B_DR      DNA/CMC-EnSpm           (0)    203       2  297149  
   285   18.2  2.0  2.0  chr11              2311424  2311524 (43173313) + Polinton-1_DR     DNA/Maverick          17080  17180  (1305)  297150 *
   397    8.4  2.1  0.0  chr11              2311454  2311548 (43173289) C Polinton-4N1_DR   DNA/Maverick         (5591)   4845    4749  297151 *
   411    5.1  0.0  0.0  chr11              2311460  2311557 (43173280) C EnSpm-7_DR        DNA/CMC-EnSpm        (3858)   7176    7094  297152  
   327    7.3  0.0  7.3  chr11              2311466  2311568 (43173269) + EnSpm-N14_DR      DNA/CMC-EnSpm          3558   3653   (927)  297153 *
   322   12.2  0.0 13.0  chr11              2311479  2311591 (43173246) C hAT-N202_DR       DNA/hAT-Tip100       (1690)    195      96  297154 *
   445   19.2  4.1  0.8  chr11              2311537  2311657 (43173180) + Polinton-2N1_DR   DNA/Maverick           3854   3978  (7114)  297155 *
   648   12.5  0.0  0.9  chr11              2311551  2311663 (43173174) C DNA11TA1_DR       DNA/CMC-EnSpm          (39)    164      53  297156  
   379   12.1 38.4  0.0  chr11              2311748  2311846 (43172991) C ANGEL             DNA/Kolobok           (107)    202      66  297157  
   278   19.2 40.8  0.0  chr11              2311750  2311874 (43172963) C Dada-U1A_DR       DNA/Dada             (5149)   5830    5655  297158 *
   506   16.9  1.4  7.0  chr11              2312401  2312602 (43172235) C EnSpm-N26B_DR     DNA/CMC-EnSpm           (8)    213     141  297159  
   250   21.9 11.2  1.5  chr11              2312603  2312899 (43171938) C SAT-9_DR          Satellite              (32)    325       1  297160  
   506   16.9  1.4  7.0  chr11              2312900  2313027 (43171810) C EnSpm-N26B_DR     DNA/CMC-EnSpm           (8)    140      94  297159  
   333    8.8  0.0  3.5  chr11              2312977  2313035 (43171802) + EnSpm-N26B_DR     DNA/CMC-EnSpm             3     59   (162)  297161 *
   469   18.0  1.6  7.2  chr11              2313221  2313469 (43171368) C EnSpm-N26B_DR     DNA/CMC-EnSpm           (8)    213     132  297162  
   256   23.2 10.6  1.7  chr11              2313470  2313970 (43170867) C SAT-9_DR          Satellite              (32)    545       1  297163  
   469   18.0  1.6  7.2  chr11              2313971  2314078 (43170759) C EnSpm-N26B_DR     DNA/CMC-EnSpm          (90)    131      97  297162  
   279   22.3 10.6  2.2  chr11              2314079  2314098 (43170739) C SAT-9_DR          Satellite              (42)    285     245  297164  
   232   27.4  1.5  8.1  chr11              2314099  2314229 (43170608) + EnSpm-N26_DR      DNA/CMC-EnSpm             9    131   (482)  297165  
   279   22.3 10.6  2.2  chr11              2314230  2314341 (43170496) C SAT-9_DR          Satellite              (42)    244       1  297164  
  1546    8.1  0.9  0.5  chr11              2314350  2314559 (43170278) C Kolobok-N5_DR     DNA/Kolobok-T2?       (274)    211       1  297166  
   233   21.3  0.0  0.0  chr11              2314570  2314616 (43170221) + hAT-2n1_DR        DNA/hAT-Charlie         604    650   (560)  297167  
   363    8.0  0.0  0.0  chr11              2315011  2315060 (43169777) + EnSpm-N16_DR      DNA/CMC-EnSpm            11     60   (142)  297168  
  2036    9.5 14.6  0.0  chr11              2315061  2315327 (43169510) + HE1_DR1           SINE/tRNA-V-RTE           1    316    (86)  297169  
   327   16.3  5.0  1.0  chr11              2315328  2315426 (43169411) C TDR9              DNA                     (0)    208     106  297170 *
   637    9.7  0.8  3.2  chr11              2315406  2315533 (43169304) + EnSpm-N16_DR      DNA/CMC-EnSpm            78    202     (0)  297171  
   206   22.3 12.2  5.2  chr11              2315833  2315922 (43168915) + EnSpm-8_DR        DNA/CMC-EnSpm          7658   7753  (1688)  297172 *
   216   18.5  1.5  3.0  chr11              2315857  2315923 (43168914) C EnSpm-N39C_DR     DNA/CMC-EnSpm?       (1628)   1965    1900  297173  
   530   16.5  1.4  7.1  chr11              2315942  2316153 (43168684) C EnSpm-N26B_DR     DNA/CMC-EnSpm           (0)    221     188  297174  
   321   24.1  1.5  8.1  chr11              2316154  2316284 (43168553) + EnSpm-N26_DR      DNA/CMC-EnSpm             9    131   (482)  297175  
   292   21.0 10.9  1.7  chr11              2316183  2316498 (43168339) C SAT-9_DR          Satellite              (32)    344       1  297176 *
   300   24.9  1.5  8.1  chr11              2316409  2316539 (43168298) + EnSpm-N26_DR      DNA/CMC-EnSpm             9    131   (482)  297177  
   530   16.5  1.4  7.1  chr11              2316540  2317377 (43167460) C EnSpm-N26B_DR     DNA/CMC-EnSpm          (34)    187      57  297174  
   300   24.9  1.5  8.1  chr11              2317378  2317508 (43167329) + EnSpm-N26_DR      DNA/CMC-EnSpm             9    131   (482)  297178  
   530   16.5  1.4  7.1  chr11              2317509  2317661 (43167176) C EnSpm-N26B_DR     DNA/CMC-EnSpm         (165)     56      33  297174  
   218   22.6 11.1  1.6  chr11              2317662  2317837 (43167000) C SAT-9_DR          Satellite               (4)    514     123  297179  
   218   22.6 11.1  1.6  chr11              2318079  2318131 (43166706) C SAT-9_DR          Satellite               (4)    122       1  297179  
   530   16.5  1.4  7.1  chr11              2318132  2318306 (43166531) C EnSpm-N26B_DR     DNA/CMC-EnSpm           (0)     32       6  297174 *
   876   14.6  1.1  1.1  chr11              2318143  2318322 (43166515) + EnSpm-N26B_DR     DNA/CMC-EnSpm             8    187    (34)  297180  
  1150   14.4  2.5  0.0  chr11              2318328  2318528 (43166309) + ANGEL             DNA/Kolobok             104    309     (0)  297181  
   717   20.2  3.7  2.8  chr11              2318529  2318561 (43166276) C hAT-N134_DR       DNA/hAT?              (318)    747     713  297182  
   246   27.2  5.0  5.6  chr11              2318410  2318588 (43166249) + EnSpm-N13_DR      DNA/CMC-EnSpm         20583  20760  (1389)  297183 *
  2530    8.8  2.1  3.1  chr11              2319081  2319500 (43165337) + EnSpm-N21_DR      DNA/CMC-EnSpm             1    416    (63)  297184  
  2690    5.7  2.5  0.6  chr11              2319533  2319887 (43164950) + HE2_DR            SINE/tRNA-V-RTE           2    363     (0)  297185  
   903   12.9  5.1  0.6  chr11              2319753  2319908 (43164929) + HATN17_DR         DNA/hAT-Tip100          334    496  (1051)  297186 *
  1827   17.9  4.4  2.0  chr11              2320436  2320489 (43164348) + Merlin-1_DR       DNA/Merlin             8628   9023  (1504)  297187  
  2196   11.2  3.9  0.6  chr11              2320490  2320822 (43164015) + SINE2-4_DR        SINE/tRNA-V-RTE           6    349    (22)  297188  
   539   19.2  6.1  0.7  chr11              2320714  2320844 (43163993) + Polinton-1N1_DR   DNA/Maverick          14111  14248  (1221)  297189 *
   581   12.8 23.4  1.0  chr11              2320888  2321045 (43163792) C DNA11TA1B_DR      DNA/CMC-EnSpm           (6)    197       5  297190  
   354   10.8  2.5  1.6  chr11              2321308  2321429 (43163408) C Mariner-N5C_DR    DNA/TcMar            (5580)   2341    2219  297191  
   338   13.5  5.0  0.0  chr11              2321314  2321454 (43163383) + Dada-U6_DR        DNA/Dada               7059   7206  (1757)  297192 *
   499   19.0 11.7  0.0  chr11              2321329  2321346 (43163491) + EnSpm-22N2_DR     DNA/CMC-EnSpm          2240   2389  (3155)  297193  
   552    3.5  0.0  1.8  chr11              2321347  2321462 (43163375) C ZFERV-2-I_DR      LTR/ERV1             (9747)    817     704  297194  
  3772   14.3  4.6 10.2  chr11              2321928  2322477 (43162360) C L1-11_DR          LINE/L1                 (7)   7317    6422  297195  
   291   27.6  3.3 10.3  chr11              2322478  2323044 (43161793) + DIRS-8_DR         LTR/Ngaro               165    651  (5970)  297196  
  1102    9.8  2.3  0.6  chr11              2323182  2323356 (43161481) C DNA11TA1B_DR      DNA/CMC-EnSpm          (15)    188      11  297197  
  1933    7.1  0.0  2.0  chr11              2323422  2323681 (43161156) + HATN8_DR          DNA/Zisupton              1    255     (0)  297198  
   456   20.0  4.3  0.8  chr11              2323690  2323794 (43161043) C Kolobok-N16_DR    DNA/Kolobok?          (744)    498     390  297199  
  1648    9.4 38.0  0.8  chr11              2323795  2324181 (43160656) + TDR5              DNA/CMC-EnSpm             2    531     (0)  297200  
   697   17.8 18.7  0.8  chr11              2324224  2324432 (43160405) C Kolobok-N16_DR    DNA/Kolobok?          (914)    328      83  297199 *
  2599    7.4  2.8  0.0  chr11              2324425  2324776 (43160061) + SINE2-3_DR        SINE/tRNA-V-RTE           1    362     (6)  297201  
  1030    7.3  3.9  1.9  chr11              2324647  2324799 (43160038) + DNAX-23_DR        DNA                   10237  10392  (1409)  297202 *
   833   17.1  1.8  4.2  chr11              2324800  2324817 (43160020) + Penelope-1_DR     LINE/Penelope          3733   3899   (547)  297203  
   837   12.3  8.4  1.5  chr11              2325396  2325585 (43159252) C EnSpm-N4B_DR      DNA/CMC-EnSpm?          (0)    220      18  297204  
  1748   10.8  1.7 11.7  chr11              2325698  2326044 (43158793) C HE1_DR1           SINE/tRNA-V-RTE        (18)    384      69  297205  
   444   12.0  3.0  8.4  chr11              2325957  2326056 (43158781) C DNAX-23_DR        DNA                  (2378)   9423    9329  297206 *
   224   27.8  0.0  0.0  chr11              2326609  2326662 (43158175) C DNA-8-26_DR       DNA/hAT-Tip100          (0)   2174    2121  297207  
   521   25.5  6.6  3.8  chr11              2326881  2327137 (43157700) + Gypsy-32-LTR_DR   LTR/Gypsy               586    849   (311)  297208  
   328    8.8  6.9  0.0  chr11              2327240  2327341 (43157496) + ENSPM-6_DR        DNA/CMC-EnSpm         14836  14944 (17672)  297209 *
   463    5.6  0.0  0.0  chr11              2327252  2327359 (43157478) + Zisupton-7_DR     DNA/Zisupton          11376  11483  (5599)  297210 *
   956   16.9  0.5  5.1  chr11              2327267  2327490 (43157347) + Helitron-2_DR     RC/Helitron           23608  23821  (3591)  297211 *
   983   15.2  1.7  0.0  chr11              2327317  2327494 (43157343) + HE1_DR1           SINE/tRNA-V-RTE         206    386    (16)  297212  
   708   17.8  2.4  4.2  chr11              2327348  2327517 (43157320) + CryptonV-N1_DR    DNA/Crypton-V          7978   8144  (1907)  297213 *
   467    8.4  2.8  0.0  chr11              2327540  2327610 (43157227) + DNA6-5_DR         DNA                       1     73  (1330)  297214 *
  2481    9.1  2.5 12.6  chr11              2327607  2328122 (43156715) + DNA6-5_DR         DNA                     934   1403     (0)  297215  
  3372    1.1  0.0  0.8  chr11              2328234  2328617 (43156220) C L2-1_DR           LINE/L2                 (0)   4985    4605  297216  
   817   20.5  0.0  1.1  chr11              2328684  2328870 (43155967) C Merlin-1_DR       DNA/Merlin           (1094)   9433    9249  297217  
   290   28.2  0.7  2.9  chr11              2328749  2328887 (43155950) C DIRS-N3_DR        LTR/Ngaro            (5377)    860     725  297218 *
  2496    5.9  1.2  0.3  chr11              2328932  2329253 (43155584) + SINE2-3_DR        SINE/tRNA-V-RTE          43    367     (1)  297219  
   203   18.9  0.0  0.0  chr11              2329668  2329704 (43155133) + Gypsy-220_DR-I    LTR/Gypsy              3851   3887  (1143)  297220  
  3124    7.0  3.2  2.0  chr11              2330242  2330740 (43154097) C EnSpm-N34B_DR     DNA/CMC-EnSpm           (0)    533      29  297221  
  1072   11.4  1.6  1.1  chr11              2330995  2331180 (43153657) C DNA11TA1_DR       DNA/CMC-EnSpm           (0)    203      17  297222  
   400   20.0 10.8  0.6  chr11              2331115  2331129 (43153708) + hAT-N131_DR       DNA/hAT-Ac               95    274  (1787)  297223 *
   507    9.5  4.0  0.7  chr11              2331130  2331277 (43153560) C ERV1-7_DR-I       LTR/ERV1             (4848)   1855    1703  297224  
   383   10.1  0.9 21.4  chr11              2331141  2331455 (43153382) + DNA8-25_DR        DNA                     589    850  (3117)  297225 *
  1141    8.1  0.0  2.4  chr11              2331177  2331479 (43153358) + Zisupton-6_DR     DNA/Zisupton           8558   8853 (13263)  297226  
   580    3.9  0.9  6.7  chr11              2331385  2331495 (43153342) C EnSpm-N37_DR      DNA/CMC-EnSpm        (2296)   4351    4247  297227 *
   479    8.5  2.5  4.5  chr11              2331496  2331544 (43153293) + ERV1-7_DR-I       LTR/ERV1               1697   1853  (4850)  297228  
   764   14.6  3.0  5.5  chr11              2331556  2331722 (43153115) C DNAX-19_DR        DNA                    (51)    388     226  297229 *
   934   14.3  8.1  4.1  chr11              2331575  2331785 (43153052) + DNAX-19_DR        DNA                     220    438     (1)  297230  
   954   11.2  8.0  1.9  chr11              2331883  2332061 (43152776) + DNAX-19_DR        DNA                      36    226   (213)  297231  
  1147   12.3  3.2  8.5  chr11              2332062  2332346 (43152491) + DNAX-19_DR        DNA                       2    272   (167)  297232  
   231   15.1  1.2  4.8  chr11              2333359  2333766 (43151071) + A-rich            Low_complexity            1    393     (0)  297233  
   321    9.3  0.5  7.5  chr11              2333784  2334038 (43150799) + A-rich            Low_complexity            1    237     (0)  297233  
   787    9.2 11.3  2.8  chr11              2334767  2334934 (43149903) + DNA11TA1B_DR      DNA/CMC-EnSpm             1    182    (21)  297234  
   279   10.5  5.2  1.7  chr11              2335247  2335304 (43149533) C hAT-N164_DR       DNA/hAT-Tip100       (1112)    928     869  297235  
   261   20.0  7.7  0.0  chr11              2335248  2335312 (43149525) + Helitron-N3B_DR   RC/Helitron            2300   2369  (4235)  297236 *
   329   11.4  1.3  7.2  chr11              2335298  2335647 (43149190) + A-rich            Low_complexity            1    329     (0)  297237  
   862   10.8  8.9  1.7  chr11              2335806  2335974 (43148863) + DNA11TA1B_DR      DNA/CMC-EnSpm             1    181    (22)  297238  
   346   13.8  0.0  0.0  chr11              2336139  2336196 (43148641) C Merlin-1_DR       DNA/Merlin           (8795)   1732    1675  297239  
   297   15.5  7.8  6.6  chr11              2336146  2336235 (43148602) + hAT-N21B_DR       DNA/hAT-Ac             1130   1220    (81)  297240 *
   217   20.6  9.5  7.5  chr11              2336197  2336243 (43148594) + EnSpm-N13_DR      DNA/CMC-EnSpm         19510  19616  (2533)  297241 *
   403   11.0  1.0  7.9  chr11              2336753  2337085 (43147752) + A-rich            Low_complexity            1    310     (0)  297242  
   265    9.9  0.6  3.7  chr11              2337144  2337311 (43147526) + (TAAA)n           Simple_repeat             2    164     (0)  297243  
   287   11.7  3.1  8.8  chr11              2337510  2337533 (43147304) C DNA6-6_DR         DNA                  (6728)   4553    4523  297244  
   281   14.1 14.1  0.0  chr11              2337534  2337561 (43147276) C EnSpm-17_DR       DNA/CMC-EnSpm        (6283)   2993    2913  297245  
   289    4.7  4.7  0.0  chr11              2337562  2337604 (43147233) + hAT-N167B_DR      DNA/hAT-Charlie        1250   1294   (279)  297246 *
  1136   10.6  0.6  1.8  chr11              2337602  2337774 (43147063) + TDR13             DNA                     555    725    (47)  297247  
   287   11.7  3.1  8.8  chr11              2337605  2337620 (43147217) C DNA6-6_DR         DNA                  (6728)   4522    4499  297244 *
   755   18.1  7.2  0.0  chr11              2337784  2337921 (43146916) + TDR13C            DNA                     525    672     (8)  297248 *
  1852   16.2  2.1  8.2  chr11              2337919  2338347 (43146490) + Harbinger-N31B_DR DNA/PIF-Harbinger       277    681     (0)  297249  
  1197   17.6  1.5  9.2  chr11              2338350  2338687 (43146150) + REX1-9_DR         LINE/Rex-Babar          407    720   (114)  297250  
  1244   10.2  8.2  0.0  chr11              2338824  2339019 (43145818) C SINE2-3_DR        SINE/tRNA-V-RTE       (109)    259      48  297251  
   854   15.5  5.3  0.6  chr11              2338885  2339053 (43145784) C SAT-26B_DR        Satellite               (0)    793     617  297252 *
   656   17.9 15.2  1.4  chr11              2339796  2339852 (43144985) C EnSpm-7_DR        DNA/CMC-EnSpm        (1613)   9421    9288  297253  
   885   11.8  0.7  0.0  chr11              2339853  2339988 (43144849) C ANGEL             DNA/Kolobok            (99)    210      74  297254  
   656   17.9 15.2  1.4  chr11              2339989  2340024 (43144813) C EnSpm-7_DR        DNA/CMC-EnSpm        (1613)   9287    9198  297253  
  1781   10.5  1.6  0.0  chr11              2340467  2340724 (43144113) + SINE3-1           SINE/5S-Deu-L2          232    493    (97)  297255  
   287    8.3  0.0  0.0  chr11              2340724  2340771 (43144066) + HarbingerN5_DR    DNA/PIF-Harbinger       803    850    (11)  297256 *
   284   25.3  0.0 24.6  chr11              2340868  2341014 (43143823) + hAT-N127_DR       DNA/hAT-Charlie        6805   6922  (3394)  297257 *
   365   20.0  0.0  0.0  chr11              2340940  2341014 (43143823) + ANGEL             DNA/Kolobok             158    232    (77)  297258  
   319   23.8  4.8  0.0  chr11              2340947  2341030 (43143807) + EnSpm-N10_DR      DNA/CMC-EnSpm          1787   1874  (7434)  297259 *
   313   23.6  5.3  1.0  chr11              2341015  2341033 (43143804) C hAT-N137_DR       DNA/hAT-Ac           (2849)    722     625  297260 *
   223    5.4  2.6  2.6  chr11              2341189  2341226 (43143611) C L1-111_DR         LINE/L1              (2408)   3311    3274  297261  
  1105    7.5  3.1  0.0  chr11              2341249  2341407 (43143430) C Kolobok-N5_DR     DNA/Kolobok-T2?         (0)    485     322  297262 *
  3062   12.8 10.4  2.5  chr11              2341407  2342144 (43142693) C DNA8-3_DR         DNA/hAT-Tip100        (576)    811       1  297263  
   204   15.8 13.8  2.8  chr11              2342088  2342152 (43142685) C ENSPM-6_DR        DNA/CMC-EnSpm        (6844)  25772   25701  297264 *
  1700   12.7 10.0  0.0  chr11              2342145  2342444 (43142393) C Kolobok-N5_DR     DNA/Kolobok-T2?       (155)    330       1  297265  
   635   15.2  3.9  3.1  chr11              2342711  2342839 (43141998) + Crypton-N1_DR     DNA/Crypton-A             1    130   (354)  297266  
   221   12.8  2.6  0.0  chr11              2342892  2342930 (43141907) C DNAX-16_DR        DNA                   (383)     40       1  297267  
   557   17.5  1.6  1.6  chr11              2343246  2343367 (43141470) + hAT-N133_DR       DNA/hAT-Ac              115    236   (387)  297268  
   310    4.9  0.0  0.0  chr11              2343392  2343432 (43141405) + hAT-N122_DR       DNA/hAT-Ac                1     41   (536)  297269  
  2666    6.0  1.7  0.8  chr11              2343440  2343790 (43141047) + SINE2-3_DR        SINE/tRNA-V-RTE          15    368     (0)  297270  
   454   23.0  7.0  4.2  chr11              2343625  2343810 (43141027) + CryptonV-N5_DR    DNA/Crypton-V          3830   4020 (20517)  297271 *
   785   17.8  0.0  4.3  chr11              2343656  2343825 (43141012) + DNA7-N1_DR        DNA/Zisupton           4691   4853  (5564)  297272  
   212   15.8 10.5  0.0  chr11              2343775  2343831 (43141006) C DNA9-N1_DR        DNA/MULE-NOF         (2690)   2326    2264  297273 *
   247   18.0  0.0  0.0  chr11              2343827  2343876 (43140961) + hAT-N122_DR       DNA/hAT-Ac              118    167   (410)  297274  
   427   20.2 10.7  3.5  chr11              2344152  2344310 (43140527) + hAT-N122_DR       DNA/hAT-Ac              333    502    (75)  297275  
   345   20.7 16.5  2.0  chr11              2344259  2344391 (43140446) C EnSpm-N11_DR      DNA/CMC-EnSpm        (1506)   3847    3696  297276 *
  2135   10.8  9.7  0.0  chr11              2344301  2344641 (43140196) C HE1_DR1           SINE/tRNA-V-RTE        (17)    385      12  297277  
  1806   17.3  7.1  4.0  chr11              2344306  2344697 (43140140) C DNA8-17_DR        DNA/hAT-Tip100        (146)   1667    1264  297278 *
   252   12.2  0.0  0.0  chr11              2344692  2344732 (43140105) + Merlin-N3_DR      DNA/Merlin              191    231    (24)  297279 *
   492   14.4  3.5  2.6  chr11              2345435  2345548 (43139289) + hAT-N122_DR       DNA/hAT-Ac              427    541    (36)  297280  
   240   18.8  8.0  0.0  chr11              2345778  2345889 (43138948) + HATN1_DR          DNA/hAT                  23    143   (284)  297281 *
   390   11.5  1.1  6.8  chr11              2345889  2345981 (43138856) + hAT-N122_DR       DNA/hAT-Ac              453    540    (37)  297282  
   281   15.0  4.2  0.2  chr11              2346401  2346498 (43138339) C EnSpm-6N1_DR      DNA/CMC-EnSpm        (6966)   2270    2191  297283  
   225    0.0  3.2  0.0  chr11              2346530  2346591 (43138246) + Polinton-1N1_DR   DNA/Maverick          14740  14803   (666)  297284  
   321   15.8  3.2  0.0  chr11              2346604  2346698 (43138139) + HATN1_DR          DNA/hAT                  51    148   (279)  297285  
   210   26.5  5.1  0.0  chr11              2346965  2346983 (43137854) + EnSpm-N27B_DR     DNA/CMC-EnSpm             1     42   (131)  297286  
   246   17.0  0.0  1.9  chr11              2346984  2347037 (43137800) C EnSpm-N27_DR      DNA/CMC-EnSpm          (22)    151      99  297287  
   210   26.5  5.1  0.0  chr11              2347038  2347062 (43137775) + EnSpm-N27B_DR     DNA/CMC-EnSpm            43    103    (70)  297286  
   273   21.3  3.0  6.2  chr11              2347382  2347394 (43137443) + EnSpm-15_DR       DNA/CMC-EnSpm          9555   9564  (1890)  297288  
   444   15.9  4.5  0.0  chr11              2347395  2347482 (43137355) C Kolobok-N10B_DR   DNA/Kolobok             (0)    271     180  297289  
  1780    7.5  2.6  2.2  chr11              2347697  2347967 (43136870) C DNA15TA1_DR       DNA/CMC-EnSpm         (170)    272       1  297290  
   317   23.9  0.0  0.0  chr11              2348064  2348134 (43136703) C DNA-N36_DR        DNA                   (552)     71       1  297291  
   809   17.3  0.7  0.0  chr11              2349687  2349825 (43135012) + Harbinger-4N1_DR  DNA/PIF-Harbinger       882   1021     (0)  297292  
   277   21.9 12.3  0.0  chr11              2349834  2349906 (43134931) C Harbinger-N27_DR  DNA/PIF-Harbinger?    (112)    108      27  297293  
   249   27.0  0.0  3.2  chr11              2349955  2350019 (43134818) + DNA8-9_DR         DNA/hAT-Ac              810    872   (579)  297294 *
  2228   13.2  3.0  0.5  chr11              2349971  2350335 (43134502) + HE1_DR1           SINE/tRNA-V-RTE          13    386    (16)  297295  
   333   17.1  9.2 10.6  chr11              2350201  2350363 (43134474) C Helitron-4_DR     RC/Helitron         (15410)  16458   16298  297296 *
   289   16.3  0.0  0.0  chr11              2351113  2351161 (43133676) + DNA2-17_DR        DNA                      58    106    (69)  297297  
   903   12.1  0.7  0.1  chr11              2351185  2351451 (43133386) C SAT-4_DR          Satellite              (84)   1181     589  297298  
   346   40.0  2.7  2.1  chr11              2351452  2351788 (43133049) + Copia-13E_DR-I    LTR/Gypsy?              477    815  (1279)  297299  
   903   12.1  0.7  0.1  chr11              2351789  2351923 (43132914) C SAT-4_DR          Satellite             (677)    588     290  297298  
   280   40.4  2.6  2.3  chr11              2351924  2352232 (43132605) + Copia-13E_DR-I    LTR/Gypsy?              506    815  (1279)  297300  
   903   12.1  0.7  0.1  chr11              2352233  2352358 (43132479) C SAT-4_DR          Satellite              (84)    289       1  297298  
  2171   11.8 13.3  0.4  chr11              2354611  2355009 (43129828) C Kolobok-N5_DR     DNA/Kolobok-T2?        (35)    450       1  297301  
   287   12.0  4.0  0.0  chr11              2355050  2355099 (43129738) C Kolobok-N11_DR    DNA/Kolobok-T2        (279)    192     141  297302  
   377   14.9  4.5  2.2  chr11              2355113  2355201 (43129636) C Crypton-N1_DR     DNA/Crypton-A         (228)    256     166  297303 *
   544   10.8  2.1  0.0  chr11              2355186  2355278 (43129559) C Crypton-N1_DR     DNA/Crypton-A         (213)    271     177  297304  
   305   10.7  0.0 23.2  chr11              2355380  2355464 (43129373) C Kolobok-N11_DR    DNA/Kolobok-T2        (254)    217     149  297305 *
   586   11.8  1.9  1.0  chr11              2355440  2355542 (43129295) C Crypton-N1_DR     DNA/Crypton-A         (215)    269     166  297306  
   586    8.9  2.2  0.0  chr11              2355529  2355618 (43129219) C Crypton-N1_DR     DNA/Crypton-A         (215)    269     178  297306  
   549   13.7  1.9  1.0  chr11              2355618  2355720 (43129117) C Crypton-N1_DR     DNA/Crypton-A         (215)    269     166  297306 *
   457   11.5  2.6  0.0  chr11              2355707  2355784 (43129053) C Crypton-N1_DR     DNA/Crypton-A         (215)    269     190  297307 *
   350   18.4  6.0  9.4  chr11              2355814  2355837 (43129000) + LOOPERN4_DR       DNA/Kolobok-T2          709    757   (160)  297308  
   524   10.1  2.0 13.0  chr11              2355838  2355939 (43128898) C Kolobok-N11_DR    DNA/Kolobok-T2        (254)    217     126  297309  
   350   18.4  6.0  9.4  chr11              2355940  2355967 (43128870) + LOOPERN4_DR       DNA/Kolobok-T2          758    819    (98)  297308  
   211   12.8  6.4  0.0  chr11              2356005  2356051 (43128786) C EnSpm-6N1_DR      DNA/CMC-EnSpm        (3808)   5428    5379  297310  
  1023   11.4  3.2  1.1  chr11              2356402  2356587 (43128250) C DNA11TA1_DR       DNA/CMC-EnSpm           (0)    203      14  297311  
   619   12.8  3.9  2.3  chr11              2356593  2356720 (43128117) C hAT-N177_DR       DNA/hAT-Tip100        (383)    587     458  297312  
   252   19.5  1.3  4.1  chr11              2357391  2357465 (43127372) C DNA-8-26_DR       DNA/hAT-Tip100        (206)   1968    1896  297313 *
  1138   10.8  0.5  3.8  chr11              2357404  2357595 (43127242) C Crypton-N1_DR     DNA/Crypton-A         (121)    363     178  297314  
   266   21.5 11.1  2.3  chr11              2357600  2357680 (43127157) C DNA-8-26_DR       DNA/hAT-Tip100        (286)   1888    1801  297313 *
   476   11.0  1.3  2.7  chr11              2357623  2357697 (43127140) C Crypton-N1_DR     DNA/Crypton-A         (245)    239     166  297303 *
   539   11.9  2.9  1.9  chr11              2357684  2357786 (43127051) C Crypton-N1_DR     DNA/Crypton-A         (215)    269     166  297315  
   280   18.9 11.1  2.3  chr11              2357778  2357858 (43126979) C DNA-8-26_DR       DNA/hAT-Tip100        (286)   1888    1801  297316 *
  1029   12.4 15.0  1.2  chr11              2357873  2358085 (43126752) C Crypton-N1_DR     DNA/Crypton-A         (242)    242       1  297317  
   314   20.6  2.0  4.0  chr11              2358695  2358795 (43126042) C ERV1-N9-I_DR      LTR/ERV1             (3489)   1467    1369  297318 *
   986    6.6  7.3  0.0  chr11              2358715  2358865 (43125972) + hAT-N122_DR       DNA/hAT-Ac               69    230   (347)  297319  
   598   18.0  9.7  0.6  chr11              2358840  2358984 (43125853) C HATN17_DR         DNA/hAT-Tip100       (1045)    502     345  297320 *
  1911   10.6  2.5  0.0  chr11              2358859  2359141 (43125696) C HE1_DR1           SINE/tRNA-V-RTE        (24)    378      89  297321  
   484   23.4  2.3  0.8  chr11              2359032  2359046 (43125791) C DIRS-9B_DR        LTR/Ngaro             (201)   6978    6853  297322 *
   484   19.3  2.8  0.0  chr11              2359047  2359155 (43125682) C SAT-26B_DR        Satellite               (0)    793     682  297323  
   468   15.1  3.7  1.8  chr11              2359145  2359252 (43125585) C Crypton-N1_DR     DNA/Crypton-A         (215)    269     160  297324 *
   569   16.1  0.6 12.9  chr11              2359235  2359391 (43125446) C Crypton-N1_DR     DNA/Crypton-A         (216)    268     129  297325 *
  1179   11.7  2.2  0.0  chr11              2359383  2359562 (43125275) C hAT-N51_DR        DNA/hAT-Ac            (184)    184       1  297326  
   246    9.1  0.0  0.0  chr11              2359563  2359594 (43125243) C DIRS-1E-LTR_DR    LTR/Ngaro             (448)    242     211  297327  
   237   17.5  5.1  3.3  chr11              2359567  2359625 (43125212) + DNA7-N2_DR        DNA/hAT-hAT6           1670   1729   (285)  297328 *
  1270   17.1  7.8  1.2  chr11              2359598  2359905 (43124932) + hAT-N122_DR       DNA/hAT-Ac              212    539    (38)  297329 *
  1288   17.1  1.7  5.0  chr11              2359852  2359905 (43124932) C EnSpm-6N1_DR      DNA/CMC-EnSpm        (5363)   3873    3829  297330  
  1786    8.6  0.0  0.8  chr11              2359906  2360152 (43124685) + HE1_DR1           SINE/tRNA-V-RTE           1    245   (157)  297331  
  1035   20.8  0.3 13.5  chr11              2359959  2360259 (43124578) + Helitron-2_DR     RC/Helitron           23455  23720  (3692)  297332 *
   877   22.5 10.1  2.3  chr11              2360126  2360453 (43124384) + hAT-N202_DR       DNA/hAT-Tip100          117    469  (1416)  297333 *
  1149   12.0  0.9  1.9  chr11              2360257  2360468 (43124369) + hAT-N21B_DR       DNA/hAT-Ac              983   1192   (109)  297334  
   334   11.4  0.0  1.1  chr11              2360454  2360527 (43124310) C hAT-N126D_DR      DNA/hAT-Ac            (341)     80       9  297335 *
  2567    8.9  2.8  0.0  chr11              2360874  2361231 (43123606) + HE1_DR1           SINE/tRNA-V-RTE          10    377    (25)  297336  
   388   16.4  2.1 11.4  chr11              2361163  2361258 (43123579) C hAT-N142B_DR      DNA/hAT?             (1214)    786     699  297337 *
  1874   11.3 30.7  0.9  chr11              2361495  2361904 (43122933) C TDR5              DNA/CMC-EnSpm           (0)    531       1  297338  
   444   26.6  0.6 11.1  chr11              2361911  2362079 (43122758) C hAT-N181_DR       DNA/hAT-Tip100        (637)    927     775  297339  
  3762    8.7  8.3  0.8  chr11              2362107  2362711 (43122126) + TC1DR2            DNA/TcMar-Tc1             5    654   (222)  297340 *
 46628    2.7  6.3  0.3  chr11              2362711  2369309 (43115528) C DIRS-1D-I_DR      LTR/Ngaro             (424)   6645       1  297341  
  1023   10.6  6.0  3.2  chr11              2369310  2369499 (43115338) + TC1DR2            DNA/TcMar-Tc1           681    876     (0)  297342  
   201   10.0  0.0  0.0  chr11              2369474  2369503 (43115334) C Tc1-8_DR          DNA/TcMar-Tc1        (1112)     30       1  297343 *
   757   17.3 21.5  0.0  chr11              2369904  2370117 (43114720) + DNA-N15_DR        DNA                      29    288   (117)  297344  
  1137   11.3  2.4  0.5  chr11              2370128  2370332 (43114505) C TDR16             DNA                     (0)    313     105  297345  
   444   18.3  0.0  0.0  chr11              2370355  2370436 (43114401) + ENSPM-2N_DR       DNA/CMC-EnSpm          1457   1538     (0)  297346  
   281   10.7  0.0  2.1  chr11              2370437  2370483 (43114354) C TDR16             DNA                   (260)     53       8  297345  
   225   16.3  0.0  0.0  chr11              2370489  2370531 (43114306) + DNA-N15_DR        DNA                     330    372    (33)  297347  
   751   14.9  1.5  9.7  chr11              2370782  2370839 (43113998) C EnSpm-N16_DR      DNA/CMC-EnSpm           (0)    202     149  297348  
   362    7.0  0.0 10.3  chr11              2370840  2370903 (43113934) + hAT-N53B_DR       DNA/hAT-Ac             2355   2412  (1765)  297349 *
   452   15.1  7.9  7.3  chr11              2370903  2371080 (43113757) + DNA9-3_DR         DNA/MULE-MuDR?        10408  10586   (793)  297350 *
   751   14.9  1.5  9.7  chr11              2370904  2371060 (43113777) C EnSpm-N16_DR      DNA/CMC-EnSpm           (0)    148       1  297348  
   469   20.7  5.3  7.1  chr11              2371072  2371258 (43113579) C CryptonV-N6_DR    DNA/Crypton-V           (0)    562     379  297351  
   496   20.5  8.6  0.0  chr11              2371770  2371886 (43112951) + DNA-TTAA-2_DR     DNA                      20    146   (523)  297352  
   312   17.5 13.2  3.4  chr11              2371895  2372030 (43112807) + DNA2-16_DR        DNA                    9912   9989  (8062)  297353  
  1330   10.0  8.6  0.8  chr11              2372107  2372328 (43112509) C TE-X-16_DR        DNA/Crypton-A          (56)    297      59  297354  
  2855   11.8 12.8  0.4  chr11              2372329  2372805 (43112032) + DNA8-18_DR        DNA                       1    536   (597)  297355  
   743   18.3  4.9  8.2  chr11              2372840  2373065 (43111772) C SAT-10_DR         Satellite             (826)    772     554  297356 *
   789    4.2  0.0  0.0  chr11              2372971  2373066 (43111771) C TE-X-16_DR        DNA/Crypton-A         (257)     96       1  297357  
   281   16.4  0.9 17.9  chr11              2373067  2373080 (43111757) + TE-X-6_DR         DNA/Crypton-A          1460   1553     (1)  297358  
   205   14.6  0.0  2.1  chr11              2373326  2373374 (43111463) C TE-X-7_DR         LINE?/Penelope?       (531)    308     261  297359 *
   312    2.0  0.0  0.0  chr11              2373338  2373386 (43111451) + (TTCA)n           Simple_repeat             3     51     (0)  297360  
   292    3.8  1.9  1.9  chr11              2373344  2373397 (43111440) + DNA9-N1_DR        DNA/MULE-NOF           2296   2349  (2667)  297361 *
   226   16.1  1.8  1.8  chr11              2373349  2373405 (43111432) C hAT-N81_DR        DNA/hAT-Charlie       (253)    575     519  297362 *
  1509   14.3  0.6  9.2  chr11              2373397  2373727 (43111110) C Crypton-N1_DR     DNA/Crypton-A           (2)    482     178  297363  
   368   20.3  0.0  1.4  chr11              2373755  2373829 (43111008) C Crypton-N1_DR     DNA/Crypton-A         (245)    239     166  297363  
  2462   11.7  3.2  8.2  chr11              2373836  2374334 (43110503) C hAT-N106_DR       DNA/hAT-Ac             (11)    784     309  297364  
  4091    3.6  1.6  0.6  chr11              2374335  2374843 (43109994) + hAT-2_DR          DNA/hAT-Charlie           1    514  (2022)  297365  
   549   10.0  0.0  1.2  chr11              2374844  2374923 (43109914) + hAT-2n1_DR        DNA/hAT-Charlie        1115   1193    (17)  297366  
  5659    2.7  0.0  3.7  chr11              2374924  2375621 (43109216) C HarbingerN2_DR    DNA/PIF-Harbinger       (0)    674       2  297367  
   267    7.3  2.4  0.0  chr11              2375643  2375683 (43109154) C hAT-N106_DR       DNA/hAT-Ac            (479)    316     275  297364  
   411   14.3  0.0  0.0  chr11              2375713  2375775 (43109062) C Crypton-N1_DR     DNA/Crypton-A         (421)     63       1  297363  
   508   14.3  0.0  1.2  chr11              2377737  2377821 (43107016) C EnSpm-N2_DR       DNA/CMC-EnSpm         (865)   3150    3067  297368 *
   844   11.3 21.0  0.0  chr11              2377747  2377932 (43106905) C Zisupton-6_DR     DNA/Zisupton        (12900)   9216    8992  297369 *
  3510    6.7  2.4  0.2  chr11              2377767  2378273 (43106564) + Mariner-N38_DR    DNA/TcMar-Tc1            30    547     (0)  297370  
   275   11.4  0.0  2.3  chr11              2378236  2378280 (43106557) + MuDR-2_DR         DNA/MULE-MuDR         18081  18124  (5809)  297371 *
   281    3.0  0.0  0.0  chr11              2378247  2378279 (43106558) + ENSPM-6_DR        DNA/CMC-EnSpm          2709   2741 (29875)  297372  
   229   21.6  1.5  3.0  chr11              2378283  2378349 (43106488) C Mariner-6_DR      DNA/TcMar-Tc1           (6)   1623    1558  297373 *
  4825    9.0  8.3  0.3  chr11              2378336  2379037 (43105800) + EXPANDER1_DR      LINE/RTE-BovB          2436   3193   (172)  297374  
  1673    5.5  0.0  0.4  chr11              2379210  2379446 (43105391) + Crack-5_DR        LINE/L2                1175   1410   (633)  297375  
  1238    7.0  0.6  0.0  chr11              2379447  2379617 (43105220) C EnSpm-N34_DR      DNA/CMC-EnSpm           (0)   1090     919  297376  
   867    5.3  0.0  0.0  chr11              2379610  2379722 (43105115) + EnSpm-N34_DR      DNA/CMC-EnSpm           978   1090     (0)  297377 *
   667    9.5  0.9  0.9  chr11              2379723  2379818 (43105019) + Crack-5_DR        LINE/L2                1409   1504   (539)  297375  
  6426    7.9 13.7  0.7  chr11              2379824  2380849 (43103988) + Harbinger-4N1C_DR DNA/PIF-Harbinger        48   1206     (0)  297378  
  2931    3.0  2.5  0.0  chr11              2380850  2381216 (43103621) + Crack-5_DR        LINE/L2                1662   2037     (6)  297375  
  5132    6.0 28.1  0.0  chr11              2382495  2383331 (43101506) + TC1DR3            DNA/TcMar-Tc1           153   1224     (1)  297379  
   505   18.4  3.9  0.0  chr11              2383332  2383361 (43101476) + Merlin-2_DR       DNA/Merlin             4901   4934  (8987)  297380  
   221   26.6  2.6  1.7  chr11              2383298  2383412 (43101425) C DNA8-26_DR        DNA                  (2990)   1540    1425  297381 *
  1311   21.5  8.4  4.5  chr11              2383456  2383473 (43101364) C Merlin-1_DR       DNA/Merlin           (1465)   9062    8930  297382  
  1942   12.0  9.1  2.7  chr11              2383474  2383825 (43101012) C HE1_DR1           SINE/tRNA-V-RTE        (28)    374       1  297383  
  1311   21.5  8.4  4.5  chr11              2383826  2383860 (43100977) C Merlin-1_DR       DNA/Merlin           (1465)   8929    8643  297382  
   735   17.0  4.2  1.4  chr11              2384246  2384388 (43100449) C EnSpm-17_DR       DNA/CMC-EnSpm        (6301)   2975    2829  297384 *
  2267   11.9  2.8  0.3  chr11              2384265  2384618 (43100219) C HE1_DR1           SINE/tRNA-V-RTE        (28)    374      12  297385  
   794   19.3  2.2  2.8  chr11              2384466  2384646 (43100191) C EnSpm-N11_DR      DNA/CMC-EnSpm        (3624)   1729    1550  297386 *
   246   21.1  0.0  0.0  chr11              2384636  2384687 (43100150) + ANGEL             DNA/Kolobok               1     52   (257)  297387 *
   343    6.8  1.2  1.8  chr11              2385528  2385693 (43099144) + (TTTTA)n          Simple_repeat             3    167     (0)  297388  
   407   18.8 12.0  0.0  chr11              2385711  2385827 (43099010) C Merlin-N3_DR      DNA/Merlin            (121)    134       4  297389  
   205   18.1  0.0  6.0  chr11              2385787  2385839 (43098998) C L1-61_DR          LINE/L1              (2056)   3163    3114  297390 *
  2908   10.9 23.8  5.0  chr11              2386104  2386750 (43098087) C TDR13             DNA                     (9)    763       1  297391  
   505   17.9  2.9  7.5  chr11              2386779  2386917 (43097920) + hAT-N133_DR       DNA/hAT-Ac              163    295   (328)  297392 *
  2109   12.6 10.6  5.5  chr11              2386917  2387368 (43097469) C LOOPERN4B_DR      DNA/Kolobok-T2         (29)    474       1  297393  
   985   20.1  5.3  0.4  chr11              2387884  2388128 (43096709) + CryptonV-N6_DR    DNA/Crypton-V           267    523    (39)  297394  
  1642    9.3  5.2  0.4  chr11              2388129  2388377 (43096460) C Mariner-N7_DR     DNA/TcMar               (0)    261       1  297395  
   215   17.4 13.0  0.0  chr11              2388370  2388384 (43096453) C EnSpm-N48B_DR     DNA/CMC-EnSpm        (6210)    749     672  297396 *
   227   16.7  3.7  0.0  chr11              2388385  2388438 (43096399) + Ginger1-2_DR      DNA/Ginger-1           1153   1208  (5414)  297397  
   442   20.8  0.7  2.9  chr11              2388458  2388596 (43096241) + CryptonV-N6_DR    DNA/Crypton-V           273    408   (154)  297398  
   336   17.9  0.0  8.2  chr11              2388617  2388695 (43096142) + CryptonV-N6_DR    DNA/Crypton-V           490    562     (0)  297399  
   746   20.2 11.3  1.2  chr11              2388696  2388906 (43095931) + CryptonV-N6_DR    DNA/Crypton-V           281    514    (48)  297400  
  1712   10.7  4.1  0.0  chr11              2388907  2389150 (43095687) C HATN8_DR          DNA/Zisupton            (0)    255       2  297401  
   279   12.5  0.0  0.0  chr11              2389151  2389187 (43095650) + CryptonV-N6_DR    DNA/Crypton-V           506    542    (20)  297402 *
  1234   21.1  7.6  3.5  chr11              2389174  2389733 (43095104) + CryptonV-N6_DR    DNA/Crypton-V            69    562     (0)  297403  
   209   19.0 12.7  7.4  chr11              2389734  2389768 (43095069) + hAT-N48C_DR       DNA/hAT-Ac             1670   1711   (588)  297404  
   235   14.3 14.3  0.0  chr11              2390079  2390134 (43094703) C Zisupton-6_DR     DNA/Zisupton         (1324)  20792   20729  297405  
   282   21.6  7.5  5.9  chr11              2390234  2390366 (43094471) C hAT-27N1_DR       DNA/hAT-Ac            (386)    345     211  297406  
  1218   10.8  0.0  0.5  chr11              2390387  2390573 (43094264) + Kolobok-1N2_DR    DNA/Kolobok-T2          505    690     (0)  297407  
   803   11.9 21.1  2.0  chr11              2390600  2390770 (43094067) + Tc1-4_DR          DNA/TcMar-Tc1           763    965   (607)  297408  
  2437    7.6 16.7  4.5  chr11              2390780  2391259 (43093578) + TDR1              DNA/TcMar-Tc1           701   1236     (0)  297409  
   394   13.2  5.5  0.0  chr11              2391260  2391350 (43093487) + SAT-26_DR         Satellite              1331   1426  (2457)  297410  
   908   12.9  7.8  0.5  chr11              2392085  2392263 (43092574) + DNA11TA1B_DR      DNA/CMC-EnSpm             1    192    (11)  297411  
   285   14.0  5.3  0.0  chr11              2392332  2392388 (43092449) C EnSpm-N4B_DR      DNA/CMC-EnSpm?          (0)    220     161  297412  
   223   20.9  5.8  1.1  chr11              2392350  2392436 (43092401) + CryptonV-N5_DR    DNA/Crypton-V          2805   2895 (21642)  297413 *
   501   12.6  1.0  2.1  chr11              2392386  2392482 (43092355) + EnSpm-N21_DR      DNA/CMC-EnSpm           129    224   (255)  297414 *
  3742   14.2  1.5  1.2  chr11              2392461  2393261 (43091576) C EnSpm-N5B_DR      DNA/CMC-EnSpm         (552)    740       1  297415  
  1295    5.5  3.3  0.0  chr11              2393262  2393441 (43091396) + EnSpm-N21_DR      DNA/CMC-EnSpm           203    388    (91)  297416  
  3963   10.9 14.9  0.3  chr11              2393442  2394114 (43090723) + TDR13             DNA                       1    771     (1)  297417  
   525   17.3 21.0  1.4  chr11              2394160  2394335 (43090502) C hAT-N170_DR       DNA/Merlin              (1)    215       6  297418  
   385   14.9  0.0  0.0  chr11              2394355  2394421 (43090416) + Merlin-N3_DR      DNA/Merlin               33     99   (156)  297419  
   272   23.0  5.8  0.0  chr11              2394433  2394519 (43090318) + Merlin-N3_DR      DNA/Merlin              164    255     (0)  297420  
   245   18.5  3.7  0.0  chr11              2394933  2394986 (43089851) + Kolobok-N10B_DR   DNA/Kolobok             182    237    (34)  297421  
  2222   14.1 13.7  1.4  chr11              2394987  2395526 (43089311) + TDR13             DNA                       1    772     (0)  297422  
   333   15.0  1.3  0.5  chr11              2395527  2395568 (43089269) + Kolobok-N10B_DR   DNA/Kolobok             242    271     (0)  297423  
   255   23.9  1.4  0.0  chr11              2395528  2395581 (43089256) C EnSpm-17_DR       DNA/CMC-EnSpm        (6530)   2746    2692  297424 *
   265   13.0  0.0  0.0  chr11              2395582  2395627 (43089210) + DNA-2-30B_DR      DNA                       1     46   (367)  297425  
   202   26.1  7.0  5.6  chr11              2395616  2395640 (43089197) C IS4EU-1_DR        DNA/PIF-ISL2EU       (2584)   2420    2394  297426 *
  1856   11.1  0.0  0.4  chr11              2395641  2395912 (43088925) C Kolobok-N10B_DR   DNA/Kolobok             (0)    271       1  297427  
   888   21.6  6.2  7.2  chr11              2395913  2395973 (43088864) C DNA2-8_DR         DNA/CMC-EnSpm        (1822)   2585    2528  297428  
  3280   13.9 13.6  1.0  chr11              2396013  2396616 (43088221) C TDR13C            DNA                     (0)    680       2  297429  
   414   25.4  0.6 10.9  chr11              2396630  2396654 (43088183) + DNA2-16_DR        DNA                   11452  11460  (6591)  297430  
  1216   15.3 11.5  2.7  chr11              2396655  2396953 (43087884) + Kolobok-N10B_DR   DNA/Kolobok               1    337     (7)  297431  
  2791    5.5  1.4  2.2  chr11              2397827  2398195 (43086642) + SINE2-3_DR        SINE/tRNA-V-RTE           1    366     (2)  297432  
  1929    9.4  1.3  4.1  chr11              2397934  2398228 (43086609) + DNA-6-N2_DR       DNA                    3347   3633  (1423)  297433 *
   879    8.4 11.2  0.0  chr11              2398229  2398371 (43086466) C piggyBac-N19_DR   DNA/PiggyBac?           (0)    159       1  297434  
   451   28.9  0.9  4.9  chr11              2399008  2399240 (43085597) C ZFERV-2-I_DR      LTR/ERV1             (9636)    928     705  297435 *
  1087   10.7  2.0  1.5  chr11              2399049  2399247 (43085590) C Zisupton-6_DR     DNA/Zisupton        (12651)   9465    9266  297436  
   522   14.1  0.0  0.7  chr11              2399128  2399263 (43085574) + EnSpm-6N1_DR      DNA/CMC-EnSpm           983   1117  (8119)  297437 *
   535    9.0  0.0  5.0  chr11              2399173  2399277 (43085560) C Harbinger-N16_DR  DNA/PIF-Harbinger     (495)   2911    2812  297438  
  1979    7.4  0.9  4.4  chr11              2399315  2399640 (43085197) C L1-38_DR          LINE/L1                 (9)   5468    5154  297439  
  4193    9.4  0.9  2.2  chr11              2399651  2400279 (43084558) + DIRS-1-LTR_DR     LTR/Ngaro                 1    621     (1)  297440  
  1462   15.0  8.7  1.0  chr11              2400305  2400593 (43084244) C DNA-TTAA-2_DR     DNA/PiggyBac?         (162)    507     197  297441  
   555   14.1  0.0  0.0  chr11              2400612  2400696 (43084141) C DNA-TTAA-2_DR     DNA/PiggyBac?         (584)     85       1  297441  
  5584    7.2 11.7  0.6  chr11              2401165  2402008 (43082829) C TDR2              DNA/TcMar-Tc1           (0)    937       1  297442  
   346   15.6  0.0  0.0  chr11              2402028  2402091 (43082746) + DNA-2-30B_DR      DNA                     135    198   (215)  297443 *
   366   20.8 11.6  0.8  chr11              2402089  2402113 (43082724) C DNA9-6_DR         DNA                  (3306)   4578    4484  297444  
   437    8.5  3.9  8.1  chr11              2402114  2402190 (43082647) + SINE2-5_DR        SINE/tRNA-V-RTE         205    278     (4)  297445  
   400   14.8  6.8  0.0  chr11              2402191  2402201 (43082636) + hAT-N137_DR       DNA/hAT-Ac             2624   2717   (854)  297446  
   256   10.9 10.5  3.3  chr11              2402201  2402257 (43082580) C DNA-2-30_DR       DNA                   (226)    162     102  297447 *
   406   14.6 12.4  0.0  chr11              2402210  2402221 (43082616) + DNA6-6_DR         DNA                    4441   4531  (6750)  297448  
   362   17.9  1.8  8.7  chr11              2402377  2402486 (43082351) C DNA-2-30_DR       DNA                   (279)    109       7  297447  
   290   20.7  0.0  0.0  chr11              2403005  2403062 (43081775) + DNA7-N2_DR        DNA/hAT-hAT6           1431   1488   (526)  297449  
   280    5.5  3.5  2.6  chr11              2403813  2403925 (43080912) + Harbinger-N17_DR  DNA/PIF-Harbinger       300    413  (1232)  297450  
   261    9.3  0.0  6.5  chr11              2403826  2403940 (43080897) + hAT-N187_DR       DNA/hAT-Charlie         194    301   (876)  297451 *
   237   10.9  6.2  0.0  chr11              2403836  2403963 (43080874) C Dada-U6_DR        DNA/Dada             (1754)   7209    7074  297452 *
   201   13.2  2.4  3.1  chr11              2403964  2403979 (43080858) + Helitron-4_DR     RC/Helitron           11860  11967 (19901)  297453  
   813   12.4  0.0  0.0  chr11              2404819  2404939 (43079898) C LOOPERN4B_DR      DNA/Kolobok-T2        (178)    325     205  297454  
   281    3.0  0.0  0.0  chr11              2404940  2404972 (43079865) C hAT-N38_DR        DNA/hAT-hAT6            (0)   1029     997  297455  
   219   17.1  2.4  0.0  chr11              2404941  2404981 (43079856) C DNA8-4A_DR        DNA/hAT-Charlie       (619)    300     259  297456 *
  1793    8.7  5.5  0.8  chr11              2404972  2405226 (43079611) C hAT-N38_DR        DNA/hAT-hAT6          (675)    354      88  297457  
  1356   10.8  0.5  0.9  chr11              2405281  2405494 (43079343) + Kolobok-1N2_DR    DNA/Kolobok-T2          478    690     (0)  297458  
   359   13.3  0.0  3.3  chr11              2405773  2405834 (43079003) + DNA8-10_DR        DNA/hAT-Ac             3721   3780   (238)  297459  
   352   16.2 25.2  0.0  chr11              2405788  2405898 (43078939) + EnSpm-6N1_DR      DNA/CMC-EnSpm          6292   6430  (2806)  297460 *
   811   23.2  0.3  2.0  chr11              2405836  2405863 (43078974) C hAT-N22_DR        DNA/hAT-Ac            (576)   1162     971  297461  
   949   13.9  0.0  1.5  chr11              2405864  2406125 (43078712) + (TGAA)n           Simple_repeat             1    258     (0)  297462  
   266   20.1 12.1  5.7  chr11              2405899  2405919 (43078918) C IS3EU-4_DR        DNA/IS3EU            (2452)  12577   12438  297463 *
   254   24.0  1.3  0.0  chr11              2406073  2406147 (43078690) C DNA9-N1_DR        DNA/MULE-NOF         (2658)   2358    2283  297464 *
   811   23.2  0.3  2.0  chr11              2406126  2406138 (43078699) C hAT-N22_DR        DNA/hAT-Ac            (576)    970     865  297461  
   521   10.7  7.6  0.0  chr11              2406551  2406681 (43078156) + EnSpm-N48_DR      DNA/CMC-EnSpm          1723   1863  (1715)  297465  
   514    9.3  0.8  1.7  chr11              2406583  2406702 (43078135) C DNA8-26_DR        DNA                  (3025)   1505    1387  297466 *
   534    7.9  2.3  3.9  chr11              2406596  2406727 (43078110) C EnSpm-N42_DR      DNA/CMC-EnSpm         (612)    640     511  297467  
   303   17.2 23.4  0.5  chr11              2406682  2406707 (43078130) C Zisupton-6_DR     DNA/Zisupton        (13442)   8673    8481  297468 *
  1946   15.1  3.4  0.9  chr11              2407130  2407449 (43077388) + TDR13             DNA                       5    332   (440)  297469 *
  4301   12.1  3.1 12.9  chr11              2407445  2407565 (43077272) + L1-11_DR          LINE/L1                6428   6564   (760)  297470  
   247   29.5  8.3  3.0  chr11              2407566  2407939 (43076898) C Gypsy98-LTR_Dr    LTR/Gypsy             (789)    995     603  297471  
  4301   12.1  3.1 12.9  chr11              2407940  2408606 (43076231) + L1-11_DR          LINE/L1                6565   7324     (0)  297470  
  2001    9.3 24.5  0.0  chr11              2408583  2408958 (43075879) + TDR13             DNA                     305    772     (0)  297472 *
  3096   20.2  8.4  0.5  chr11              2409455  2410144 (43074693) + DNA-1-3B_DR       DNA/PIF-Harbinger        20    763     (0)  297473  
   447   12.6 16.8  5.4  chr11              2410150  2410250 (43074587) C DNA-TTAA-2_DR     DNA                   (557)    112       1  297474  
   220   18.1  1.5  8.1  chr11              2410281  2410346 (43074491) C hAT-N138B_DR      DNA/hAT-Ac            (964)    485     424  297475  
   334   14.3  0.0  0.0  chr11              2410357  2410412 (43074425) C EnSpm-N48B_DR     DNA/CMC-EnSpm        (5091)   1868    1813  297476 *
   581    9.2 15.7  0.7  chr11              2410363  2410483 (43074354) C CryptonV-N4_DR    DNA/Crypton-V        (8395)   5098    4960  297477 *
  2420   12.2 12.0  0.0  chr11              2410377  2410835 (43074002) + Mariner-N38_DR    DNA/TcMar-Tc1            30    543     (4)  297478  
   277   22.2  5.6  0.0  chr11              2411162  2411233 (43073604) + Kolobok-N11_DR    DNA/Kolobok-T2           36    111   (360)  297479  
  2287   12.4  7.7  0.7  chr11              2411237  2411641 (43073196) + Kolobok-N5_DR     DNA/Kolobok-T2?           1    433    (52)  297480  
  2580    9.2  7.4  0.0  chr11              2411702  2412080 (43072757) C DNA-2-2_DR        DNA                     (0)    407       1  297481  
  2199   14.6  4.7  0.9  chr11              2412099  2412527 (43072310) + L1-46_DR          LINE/L1                5259   5703    (11)  297482  
  1205   13.4 17.7  4.0  chr11              2413345  2413700 (43071137) + DNA-N15_DR        DNA                       2    404     (1)  297483  
  1392    9.5  0.5  1.0  chr11              2413756  2413957 (43070880) C ENSPM-6_DR        DNA/CMC-EnSpm        (9866)  22750   22550  297484  
  3150    5.5  2.5  0.2  chr11              2414530  2414927 (43069910) + DNA-2-2_DR        DNA                       1    407     (0)  297485  
  3775   10.3  2.0  1.3  chr11              2414928  2415477 (43069360) + EnSpm-N39B_DR     DNA/CMC-EnSpm?           12    565     (0)  297486  
  1331    6.5  2.2  3.2  chr11              2417710  2417931 (43066906) + TDR17             DNA/Sola-1               29    248     (0)  297487  
   242   13.7  0.0  4.5  chr11              2417899  2417944 (43066893) C Nimb-4_DR         LINE/I               (8780)    881     838  297488 *
  1563   15.0 12.9  5.8  chr11              2418071  2418487 (43066350) C Crypton-N1_DR     DNA/Crypton-A          (39)    445       1  297489  
   269   21.5  9.3  3.9  chr11              2418502  2418531 (43066306) C EnSpm-2_DR        DNA/CMC-EnSpm        (6233)   1755    1721  297490  
  3284    8.1  8.5  2.3  chr11              2418532  2419026 (43065811) + DNA2-15_DR        DNA/hAT-Ac                3    527     (3)  297491  
   582    3.8 15.3  4.1  chr11              2419033  2419143 (43065694) + Helitron-N5B_DR   RC/Helitron            1525   1647     (0)  297492  
   346   16.7  5.6  0.0  chr11              2419660  2419731 (43065106) + hAT-N178_DR       DNA/hAT-Ac                1     76  (1631)  297493  
   221    9.8  2.2  9.5  chr11              2419750  2419794 (43065043) + hAT-24_DR         DNA/hAT-Ac             1660   1701  (2087)  297494 *
   240   20.4  0.0  0.0  chr11              2419757  2419772 (43065065) C Merlin-2_DR       DNA/Merlin           (9006)   4915    4900  297495  
  9019    6.1  3.3  0.9  chr11              2419773  2420965 (43063872) + TC1DR3            DNA/TcMar-Tc1             3   1223     (2)  297496  
   539   30.3  3.1  3.1  chr11              2421312  2421505 (43063332) C Harbinger-8N1_DR  DNA/PIF-Harbinger     (338)    217      24  297497  
   361   11.7  0.0  1.7  chr11              2421922  2421982 (43062855) + hAT-N126B_DR      DNA/hAT-Ac                1     60   (540)  297498  
  8517    2.8 18.9  0.0  chr11              2421989  2423193 (43061644) C hAT-N35_DR        DNA/hAT-Ac              (0)   1433       1  297499  
   214   12.1  0.0  0.0  chr11              2423194  2423226 (43061611) + hAT-N129_DR       DNA/hAT-Ac               60     92   (672)  297500  
  1531    5.6  2.3  0.0  chr11              2423228  2423442 (43061395) + HATN1_DR          DNA/hAT                   3    222   (205)  297501  
  1506    3.2  0.5  0.0  chr11              2423443  2423629 (43061208) C hAT-N96_DR        DNA/hAT-Ac              (0)   1031     844  297502  
  8455    1.5  1.2  0.2  chr11              2423631  2424602 (43060235) C hAT-N30_DR        DNA/hAT-Ac              (0)    982       1  297503  
  2505    4.0  2.4  0.6  chr11              2424603  2424933 (43059904) C hAT-N96_DR        DNA/hAT-Ac            (181)    850     514  297502  
  2068    9.4  4.8  2.8  chr11              2424927  2425277 (43059560) C TDR22             DNA                   (105)   1150     793  297504 *
   396   21.4 11.5  1.7  chr11              2425257  2425413 (43059424) + DNA-TTAA-2_DR     DNA                     498    669     (0)  297505 *
  1232   20.7  0.2  1.3  chr11              2425791  2425831 (43059006) C Zisupton-6_DR     DNA/Zisupton        (12604)   9512    9422  297506  
  1190   13.8  1.1  0.0  chr11              2425832  2426099 (43058738) C EnSpm-N42_DR      DNA/CMC-EnSpm         (436)    816     546  297507 *
  1466   19.4  0.7  0.2  chr11              2425862  2426325 (43058512) + Zisupton-6_DR     DNA/Zisupton           8417   8831 (13285)  297508  
  1232   20.7  0.2  1.3  chr11              2426100  2426192 (43058645) C Zisupton-6_DR     DNA/Zisupton        (12604)   9421    9207  297506 *
   382   15.1  0.0 25.9  chr11              2426193  2426327 (43058510) + DNA8-26_DR        DNA                    1406   1505  (3025)  297509  
   329   14.0  0.0  0.0  chr11              2426328  2426377 (43058460) C TC1DR3B           DNA/TcMar-Tc1           (0)    889     840  297510  
  9080    0.6  2.3  0.2  chr11              2426378  2427419 (43057418) + hAT-N165B_DR      DNA/hAT-Ac                1   1064     (0)  297511  
   971    6.5  9.4  0.0  chr11              2427420  2427553 (43057284) C TC1DR3            DNA/TcMar-Tc1          (42)   1183    1037  297512  
  5256    2.4  1.3  0.6  chr11              2427557  2428177 (43056660) C TC1DR3B           DNA/TcMar-Tc1         (264)    625       1  297510  
   206   18.6  0.0  2.3  chr11              2428141  2428184 (43056653) C DNA8-26_DR        DNA                  (2989)   1541    1499  297513 *
   971   15.1  9.3  4.8  chr11              2428188  2428444 (43056393) + hAT-N130_DR       DNA/hAT-Ac              152    419     (2)  297514  
   327   14.7 17.6  0.0  chr11              2428389  2428456 (43056381) + DNA6-1_DR         DNA/hAT-hAT5            778    857   (292)  297515 *
   204   14.9  0.0 11.8  chr11              2428693  2428708 (43056129) C hAT-N36B_DR       DNA/hAT              (1154)    229     162  297516  
   210   16.5  0.0  9.1  chr11              2428709  2428768 (43056069) C hAT-N48C_DR       DNA/hAT-Ac            (897)   1402    1348  297517  
  6240   23.0  5.4  4.1  chr11              2429391  2431155 (43053682) + SAT-19_DR         Satellite                 1   1786     (2)  297518  
  1022    6.9  0.0  0.0  chr11              2432077  2432207 (43052630) C TDR2              DNA/TcMar-Tc1           (0)    937     807  297519  
  2497    6.6  1.2  0.3  chr11              2432221  2432553 (43052284) C TDR2              DNA/TcMar-Tc1         (441)    496     161  297519  
   372    6.2  0.0  0.0  chr11              2432550  2432597 (43052240) + DNA7-N2_DR        DNA/hAT-hAT6           1967   2014     (0)  297520 *
   461   15.2 13.1  0.0  chr11              2433388  2433486 (43051351) C Kolobok-N3_DR     DNA/Kolobok-T2?        (43)    327     216  297521  
   306   15.2  5.1  0.0  chr11              2433489  2433547 (43051290) C Kolobok-N6_DR     DNA/Kolobok-T2?         (0)    467     406  297522  
  4460    5.7  0.7  0.2  chr11              2433551  2434111 (43050726) + EnSpm-N39B_DR     DNA/CMC-EnSpm?            1    564     (1)  297523  
   217   13.6  0.0 13.3  chr11              2434122  2434172 (43050665) C Kolobok-N6_DR     DNA/Kolobok-T2?       (192)    275     231  297522  
   258    7.8  1.8  9.4  chr11              2434364  2434420 (43050417) C ENSPM-6_DR        DNA/CMC-EnSpm       (29865)   2751    2699  297524 *
   289   13.0  0.0  5.6  chr11              2434374  2434430 (43050407) + CryptonV-3_DR     DNA/Crypton-V           932    985 (22468)  297525  
   205   24.7  1.2  1.2  chr11              2434377  2434458 (43050379) C Helitron-N2_DR    RC/Helitron           (984)   1479    1398  297526 *
   485   18.6  0.0  0.0  chr11              2434466  2434477 (43050360) C Merlin-2_DR       DNA/Merlin           (9008)   4913    4902  297527  
  4760    6.3  1.8  0.0  chr11              2434478  2435098 (43049739) C TC1DR3            DNA/TcMar-Tc1           (0)   1225     594  297528  
   619   19.1 19.1  3.6  chr11              2435321  2435382 (43049455) C hAT-N21B_DR       DNA/hAT-Ac            (262)   1039     747  297529  
   675   19.0 15.0  2.0  chr11              2435383  2435602 (43049235) C Mariner-N38_DR    DNA/TcMar-Tc1         (299)    248       1  297530  
   627   20.0 12.7  7.1  chr11              2435603  2435636 (43049201) C Helitron-N3_DR    RC/Helitron          (1465)   1551    1505  297531  
  1035   14.5  2.8  0.5  chr11              2435884  2436058 (43048779) C Harbinger-4N1_DR  DNA/PIF-Harbinger       (0)   1021     843  297532  
   647   16.0 15.3  4.3  chr11              2436059  2436247 (43048590) C Kolobok-4N1_DR    DNA/Kolobok-T2          (0)   1669    1461  297533  
  2463   13.9 28.0  1.9  chr11              2436259  2436873 (43047964) C Kolobok-4N1_DR    DNA/Kolobok-T2        (538)   1131     358  297533  
  6466    2.3  0.3  0.1  chr11              2436875  2437621 (43047216) + DNA-1-5_DR        DNA                       1    748     (0)  297534  
  2197    9.8  2.1  2.7  chr11              2437634  2437970 (43046867) C LOOPERN1_DR       DNA/Kolobok-T2        (899)    335       1  297535  
   312   11.4  0.0  0.0  chr11              2437971  2438014 (43046823) C Harbinger-4N1_DR  DNA/PIF-Harbinger     (175)    846     803  297532  
  2967    9.0 34.4  0.8  chr11              2438016  2438652 (43046185) C TDR8B             DNA/hAT-Ac              (1)    962     114  297536  
   572   20.3  3.2  2.4  chr11              2438632  2438653 (43046184) + DNA6-6_DR         DNA                    7870   7892  (3389)  297537 *
  2727    4.8  2.7  4.9  chr11              2438654  2439028 (43045809) + SINE2-3_DR        SINE/tRNA-V-RTE           1    367     (1)  297538  
   822   16.5  8.3 10.2  chr11              2438831  2439059 (43045778) + SAT-26_DR         Satellite              2058   2282  (1601)  297539 *
   977   12.3  1.0 10.9  chr11              2438871  2439062 (43045775) + hAT-N127_DR       DNA/hAT-Charlie        6994   7168  (3148)  297540 *
  1064    6.0  0.0  0.0  chr11              2439015  2439148 (43045689) C TDR8B             DNA/hAT-Ac            (829)    134       1  297541  
  2448   16.0  5.2  8.8  chr11              2439150  2439918 (43044919) C Harbinger-4N1B_DR DNA/PIF-Harbinger     (212)    951       3  297542  
  1498   15.5 15.3  1.2  chr11              2440198  2440549 (43044288) C Tc1-1_DR          DNA/TcMar-Tc1        (1224)    401       1  297543  
  2398    8.7  6.0  1.0  chr11              2440742  2441111 (43043726) + DNA-X-4_DR        DNA                       1    388   (857)  297544  
  1762    6.7 11.2  0.0  chr11              2441105  2441371 (43043466) + DNA-X-4_DR        DNA                     792   1088   (157)  297545 *
   749   12.2  6.3  1.8  chr11              2441403  2441561 (43043276) + DNA11TA1_DR       DNA/CMC-EnSpm            16    181    (22)  297546  
  5777   14.5  1.7 12.9  chr11              2442005  2443273 (43041564) + Harbinger3N_DR    DNA/PIF-Harbinger         1   1143     (1)  297547  
   950   13.2  5.2  0.0  chr11              2444290  2444463 (43040374) C ANGEL             DNA/Kolobok             (0)    309     127  297548  
   233   19.9 14.0  4.6  chr11              2444331  2444378 (43040459) C DNA6-1_DR         DNA/hAT-hAT5          (424)    723     617  297549 *
   206   17.1 23.7  0.0  chr11              2444548  2444623 (43040214) + DNAX-18_DR        DNA/Merlin              659    752     (6)  297550  
   537   12.0  0.0  0.0  chr11              2445071  2445145 (43039692) + HarbingerN6B_DR   DNA/PIF-Harbinger         1     75   (647)  297551  
   402   15.1  1.7  4.3  chr11              2446518  2446635 (43038202) + CryptonV-N5_DR    DNA/Crypton-V         11440  11554 (12983)  297552 *
   460   12.2  4.0  2.9  chr11              2446550  2446650 (43038187) + Harbinger-1_DR    DNA/PIF-Harbinger       775    876  (3033)  297553 *
   829   11.7  3.2  2.5  chr11              2446570  2446727 (43038110) C Zisupton-7_DR     DNA/Zisupton         (4590)  12492   12334  297554  
   293   26.1  0.0  8.0  chr11              2446597  2446646 (43038191) + hAT-N131_DR       DNA/hAT-Ac              188    318  (1746)  297555 *
   334   19.3  2.6  0.8  chr11              2446647  2446761 (43038076) + DNA-6-N5B_DR      DNA                    1069   1185  (2338)  297556 *
   449   25.0  1.1  3.9  chr11              2446651  2446732 (43038105) + Zisupton-6_DR     DNA/Zisupton           8371   8548 (13568)  297557 *
   689   11.2  2.2  0.0  chr11              2446728  2446747 (43038090) C EnSpm-N42_DR      DNA/CMC-EnSpm         (541)    711     530  297558  
   248   34.2  3.3  2.5  chr11              2446854  2447096 (43037741) + EnSpm-11_DR       DNA/CMC-EnSpm           815   1059  (7944)  297559  
   450   32.6  2.5  3.6  chr11              2447208  2447384 (43037453) + EnSpm-11_DR       DNA/CMC-EnSpm           783   1213  (7787)  297560  
   313   33.6  2.2  1.5  chr11              2447385  2447929 (43036908) C IS3EU-1N1_DR      DNA/IS3EU              (81)   1907    1464  297561  
  1018   18.2  1.0  0.5  chr11              2448414  2448612 (43036225) + EnSpm-N10_DR      DNA/CMC-EnSpm          3364   3563  (5745)  297562 *
  1253    9.5  0.0  0.6  chr11              2448436  2448615 (43036222) + HE1_DR1           SINE/tRNA-V-RTE          10    188   (214)  297563  
   634   19.3 18.2  3.6  chr11              2448465  2448706 (43036131) + DNAX-23_DR        DNA                    9305   9580  (2221)  297564 *
   706    5.6  0.0  0.0  chr11              2448617  2448706 (43036131) C SINE2-5_DR        SINE/tRNA-V-RTE        (43)    239     150  297565  
   514   21.7  3.1  3.1  chr11              2448707  2448778 (43036059) + Polinton-1N1_DR   DNA/Maverick           1232   1393 (14076)  297566  
  4284    6.9  2.2  4.1  chr11              2449081  2449702 (43035135) C hAT-N18_DR        DNA/hAT-Charlie       (308)   1211     601  297567  
   889    9.4  5.8  0.0  chr11              2449697  2449834 (43035003) + Rex1-56_DR        LINE/Rex-Babar          874   1019   (167)  297568 *
  7044    5.0  1.8  0.2  chr11              2449832  2450708 (43034129) C L2-2_DRe          LINE/L2                 (4)   4234    3344  297569  
   604   14.4  1.0 25.0  chr11              2450705  2450907 (43033930) + Rex1-56_DR        LINE/Rex-Babar         1018   1181     (5)  297568 *
   426   23.1  8.3  0.0  chr11              2451416  2451436 (43033401) + Merlin-1_DR       DNA/Merlin             1607   1737  (8790)  297570  
   628   10.0  3.0  0.0  chr11              2451437  2451536 (43033301) C hAT-N21B_DR       DNA/hAT-Ac             (81)   1220    1118  297571 *
  2345    3.6  0.3  3.2  chr11              2451536  2451854 (43032983) C DNA8-26_DR        DNA                  (1678)   2852    2543  297572  
   218    9.4  0.0  0.0  chr11              2451863  2451894 (43032943) C EnSpm-N13_DR      DNA/CMC-EnSpm       (13967)   8182    8151  297573  
  2373   10.8 18.9  1.7  chr11              2451928  2452463 (43032374) C DNA-5-1B_DR       DNA/hAT-Tip100          (0)    714       1  297574  
   221   20.0  2.2  0.0  chr11              2452425  2452469 (43032368) + DNA-5-8F_DR       DNA/hAT-hAT5            357    402    (68)  297575 *
   241   17.0 27.4  0.8  chr11              2452471  2452565 (43032272) + Mariner-N38_DR    DNA/TcMar-Tc1            67    186   (361)  297576  
  1255   18.0  6.1  8.3  chr11              2453799  2454143 (43030694) + DNA8-23_DR        DNA                    1644   1981  (4758)  297577 *
  2060   11.0  8.3  0.0  chr11              2453871  2454206 (43030631) C HE1_DR1           SINE/tRNA-V-RTE        (25)    377      14  297578  
   477   17.9 16.8  1.9  chr11              2454122  2454258 (43030579) C DNA6-6_DR         DNA                  (3289)   7992    7836  297579 *
  1189    9.4  0.6  0.6  chr11              2454917  2455097 (43029740) + DNA11TA1B_DR      DNA/CMC-EnSpm             1    181    (22)  297580  
   788   19.5  3.6  6.1  chr11              2455700  2455742 (43029095) + TE-X-13_DR        Unknown                1080   1116  (1309)  297581  
  1450   10.3  8.9  3.2  chr11              2455743  2456034 (43028803) C ANGEL             DNA/Kolobok             (1)    308       1  297582  
   233   19.2  5.8  0.0  chr11              2455991  2456042 (43028795) + SAT-26B_DR        Satellite               368    422   (371)  297583 *
   273    7.3  0.0  0.0  chr11              2456829  2456896 (43027941) C Polinton-1N1_DR   DNA/Maverick          (636)  14833   14766  297584  
   293   12.2  0.0  2.8  chr11              2456937  2457046 (43027791) + (TATAA)n          Simple_repeat             4    110     (0)  297585  
   370    8.3  6.7  0.0  chr11              2457062  2457121 (43027716) + Tx1-27_DR         LINE/L1-Tx1            1959   2022   (511)  297586  
  1635    9.1  1.6  3.2  chr11              2457137  2457455 (43027382) + Tx1-27_DR         LINE/L1-Tx1            2204   2517    (16)  297586  
   223   20.5 15.5  4.3  chr11              2457984  2458131 (43026706) C EnSpm-N48B_DR     DNA/CMC-EnSpm        (5735)   1224    1061  297587 *
   653   10.4  6.5  7.1  chr11              2458011  2458165 (43026672) + DNA9-4_DR         DNA                     261    414     (5)  297588  
   236   16.1  1.7  7.0  chr11              2458113  2458172 (43026665) C piggyBac-N9_DR    DNA/PiggyBac          (439)    752     696  297589 *
   473   14.1  6.9  1.9  chr11              2458512  2458609 (43026228) + DNA6-10_DR        DNA                    1939   2041  (4665)  297590  
   795   13.4  0.0  0.0  chr11              2458610  2458736 (43026101) C hAT-N50_DR        DNA/hAT-Ac              (0)    701     575  297591 *
   857   19.0  0.9  8.1  chr11              2458692  2458747 (43026090) + ENSPM-6_DR        DNA/CMC-EnSpm         26761  26958  (5658)  297592  
  1100    8.0  0.0  4.0  chr11              2458748  2458903 (43025934) C DNA-1-7_DR        DNA/PIF-Harbinger       (1)   1437    1288  297593  
   535   12.1  2.3  0.4  chr11              2458873  2458989 (43025848) C EnSpm-10_DR       DNA/CMC-EnSpm        (5589)    716     629  297594 *
  3431    9.7  1.6  0.2  chr11              2458992  2459485 (43025352) + hAT-N203_DR       DNA/hAT-Tip100         1056   1556  (3985)  297595  
  1166   12.7  1.6  0.0  chr11              2459484  2459672 (43025165) C Kolobok-3_DR      DNA/Kolobok-T2        (748)   5218    5027  297596 *
   251   16.9  6.8  0.0  chr11              2459630  2459688 (43025149) + LOOPERN7_DR       DNA/Kolobok-T2          266    328   (962)  297597 *
   300    0.0  0.0  0.0  chr11              2459672  2459705 (43025132) + Kolobok-N6_DR     DNA/Kolobok-T2?         165    198   (269)  297598  
  8695    8.6  6.4  3.8  chr11              2459706  2461162 (43023675) C hAT-N74_DR        DNA/hAT-Ac              (0)   1494       1  297599  
   849    6.4  1.8  0.0  chr11              2461163  2461270 (43023567) + Kolobok-N6_DR     DNA/Kolobok-T2?         191    300   (167)  297600  
   254   25.8  0.0  0.0  chr11              2461254  2461265 (43023572) + hAT-N117_DR       DNA/hAT-Tip100          556    567  (2090)  297601 *
  3270    3.6  1.0  0.0  chr11              2461266  2461654 (43023183) + HarbingerN6_DR    DNA/PIF-Harbinger         1    393     (0)  297602  
   810    9.5  0.0  3.1  chr11              2461655  2461780 (43023057) + Kolobok-N6_DR     DNA/Kolobok-T2?         293    414    (53)  297603  
   206   31.6  1.0  0.0  chr11              2462344  2462357 (43022480) + DNA2-16_DR        DNA                   13829  13843  (4208)  297604  
  1346    8.4  1.1  0.5  chr11              2462358  2462548 (43022289) C hAT-N66_DR        DNA/hAT-Charlie         (3)    192       1  297605  
   213   12.1  0.0  0.0  chr11              2462522  2462554 (43022283) + EnSpm-N40_DR      DNA/CMC-EnSpm          3372   3404  (1990)  297606 *
   484   10.2  6.7  1.1  chr11              2462597  2462685 (43022152) + DNA11TA1B_DR      DNA/CMC-EnSpm             2     95   (108)  297607  
   233   21.1  5.8  0.0  chr11              2462697  2462748 (43022089) + DNA2-16_DR        DNA                   13812  13866  (4185)  297608  
   211   23.2  2.8  2.8  chr11              2462711  2462721 (43022116) C EnSpm-N13_DR      DNA/CMC-EnSpm        (8929)  13220   13210  297609 *
   649    5.8  0.0  3.5  chr11              2462722  2462811 (43022026) + hAT-N66_DR        DNA/hAT-Charlie           1     87   (108)  297610  
  5542    6.7 13.2  0.3  chr11              2463225  2464045 (43020792) C TC1DR3            DNA/TcMar-Tc1           (0)   1225     300  297611  
   256   11.4  6.8  0.0  chr11              2464052  2464095 (43020742) C LOOPERN4B_DR      DNA/Kolobok-T2        (426)     77      31  297612  
  4769    9.3  9.0  0.0  chr11              2464937  2465692 (43019145) C TC1DR2            DNA/TcMar-Tc1          (51)    825       2  297613  
   489   19.9  5.6  5.0  chr11              2465847  2466026 (43018811) C hAT-N126B_DR      DNA/hAT-Ac            (350)    250      70  297614  
  2555   12.8  5.7  0.4  chr11              2466032  2466508 (43018329) C Mariner-N38_DR    DNA/TcMar-Tc1           (0)    547      46  297615  
   497    9.4 38.8  0.0  chr11              2466374  2466533 (43018304) + Zisupton-6_DR     DNA/Zisupton           8992   9213 (12903)  297616 *
   232   18.5 23.8  4.6  chr11              2466392  2466555 (43018282) + Dada-U1A_DR       DNA/Dada               3713   3906  (7073)  297617 *
   224   18.0 12.0  0.0  chr11              2466527  2466576 (43018261) C hAT-N126B_DR      DNA/hAT-Ac            (539)     61       6  297614 *
   986   12.6  2.0  0.0  chr11              2467385  2467535 (43017302) C DIRS-1-LTR_DR     LTR/Ngaro             (459)    163      10  297618  
   240   21.2  0.0  0.0  chr11              2467682  2467766 (43017071) + (CCAA)n           Simple_repeat             2     86     (0)  297619  
   227   19.4  1.1  0.0  chr11              2467851  2467943 (43016894) + (CCAA)n           Simple_repeat             2     95     (0)  297620  
   349   24.2  0.0  0.0  chr11              2468026  2468145 (43016692) + (CCAA)n           Simple_repeat             2    121     (0)  297621  
  3009    3.7  1.6  0.0  chr11              2468184  2468560 (43016277) + L2-2_DRe          LINE/L2                3856   4238     (0)  297622  
   578   26.9  8.2  6.2  chr11              2471936  2472458 (43012379) + MOSAT_DR          Satellite               100    632  (1455)  297623  
   848    8.7 23.8  0.5  chr11              2472983  2473133 (43011704) C LOOPERN4B_DR      DNA/Kolobok-T2         (41)    462     277  297624  
  2606    6.0 11.7  0.0  chr11              2473147  2473498 (43011339) C HarbingerN6_DR    DNA/PIF-Harbinger       (0)    393       1  297625  
   247   22.9  2.7  4.6  chr11              2473566  2473675 (43011162) C hAT-N91_DR        DNA/hAT-Ac             (40)    315     208  297626  
   266   10.0 11.1  4.5  chr11              2473684  2473746 (43011091) + hAT-N91_DR        DNA/hAT-Ac                1     67   (288)  297627 *
   536   17.1 22.5  0.0  chr11              2473706  2473892 (43010945) C hAT-N91_DR        DNA/hAT-Ac             (25)    330     102  297628  
   421   21.0  5.6 10.6  chr11              2473738  2473943 (43010894) C Zisupton-7_DR     DNA/Zisupton        (12138)   4944    4795  297629 *
   558   17.8  2.2  3.5  chr11              2473944  2474217 (43010620) C hAT-N131_DR       DNA/hAT-Ac             (53)    302      63  297630 *
   612    8.7  0.5  3.7  chr11              2474074  2474092 (43010745) C DNA8-26_DR        DNA                  (3035)   1495    1449  297631  
   539    7.8  4.1  5.0  chr11              2474093  2474213 (43010624) + L1-56_DR          LINE/L1                4835   4954    (28)  297632  
   532    9.1  0.0  0.0  chr11              2474131  2474229 (43010608) C DNA9-3_DR         DNA/MULE-MuDR?       (1750)   9629    9531  297633 *
   612    8.7  0.5  3.7  chr11              2474230  2474243 (43010594) C DNA8-26_DR        DNA                  (3035)   1448    1409  297631 *
   823   16.9  5.1  2.8  chr11              2474241  2474416 (43010421) C hAT-N167B_DR      DNA/hAT-Charlie       (148)   1425    1246  297634  
   421   21.0  5.6 10.6  chr11              2474244  2474282 (43010555) C Zisupton-7_DR     DNA/Zisupton        (12138)   4794    4766  297629 *
   955   19.7 12.5  3.0  chr11              2474262  2474564 (43010273) + EnSpm-6N1_DR      DNA/CMC-EnSpm          6256   6586  (2650)  297635  
   352   20.2  4.7  6.4  chr11              2474400  2474589 (43010248) + Penelope-1_DR     LINE/Penelope             1    187  (4259)  297636 *
   482   19.4  3.6  1.2  chr11              2474424  2474590 (43010247) + DNA9-3_DR         DNA/MULE-MuDR?         9460   9630  (1749)  297637 *
   522    8.3  0.0 13.3  chr11              2474499  2474609 (43010228) C Harbinger-2_DR    DNA/PIF-Harbinger    (1912)   2415    2318  297638  
   377   20.9  1.0  8.4  chr11              2474591  2474627 (43010210) + Zisupton-7_DR     DNA/Zisupton          12339  12528  (4554)  297639 *
   415   13.5  0.8  3.1  chr11              2474610  2474625 (43010212) C DNA6-6_DR         DNA                  (3415)   7863    7740  297640  
   353   24.0  2.5  4.7  chr11              2474626  2474769 (43010068) C EnSpm-N48_DR      DNA/CMC-EnSpm        (1712)   1856    1593  297641  
  2418   12.0  3.3  4.4  chr11              2475712  2476190 (43008647) C EnSpm-N21_DR      DNA/CMC-EnSpm           (0)    479       6  297642  
   326   14.9  2.7  0.0  chr11              2476191  2476264 (43008573) C Rex1-31_DRe       LINE/Rex-Babar        (387)   3146    3071  297643  
   301   22.2  1.0  3.0  chr11              2476207  2476265 (43008572) + Gypsy82-LTR_Dr    LTR/Gypsy               658    714   (631)  297644 *
   273   17.1 27.1  0.0  chr11              2476266  2476335 (43008502) + CryptonV-1_DR     DNA/Crypton-V             3     91 (17782)  297645  
   719   15.2  5.0  0.7  chr11              2476338  2476476 (43008361) + CryptonV-N6_DR    DNA/Crypton-V           104    248   (314)  297646  
  2814   11.7  7.6  3.6  chr11              2476487  2477025 (43007812) + TDR22             DNA                       1    560   (695)  297647  
  1960    9.5  4.8  1.9  chr11              2477051  2477361 (43007476) C Rex1-50_DR        LINE/Rex-Babar         (68)   2381    2062  297648  
   356   22.2  1.4  0.0  chr11              2477355  2477426 (43007411) + Rex1-50_DR        LINE/Rex-Babar         2044   2116   (333)  297649 *
   569    9.6 13.2  8.4  chr11              2477423  2477536 (43007301) + TDR22             DNA                    1137   1255     (0)  297650  
   201   18.6  8.3  1.6  chr11              2477537  2477590 (43007247) + LTR-25_DR-LTR     LTR                    1062   1119   (436)  297651 *
   253   23.4  1.2  5.1  chr11              2477544  2477624 (43007213) + Zisupton-7_DR     DNA/Zisupton           4648   4725 (12357)  297652 *
   352   23.5  9.6  4.8  chr11              2477555  2477578 (43007259) + CryptonV-N6_DR    DNA/Crypton-V           266    298   (264)  297653  
  1114   16.3  9.9  1.4  chr11              2477579  2477840 (43006997) C CryptonV-N7_DR    DNA/Crypton-V           (0)    284       1  297654  
   594   16.4  4.0  3.3  chr11              2478614  2478764 (43006073) C ZFERV-2N1-I_DR    LTR/ERV1              (900)   6077    5926  297655 *
   730   12.4  1.6  0.8  chr11              2478643  2478764 (43006073) C hAT-N137_DR       DNA/hAT-Ac            (850)   2721    2599  297656 *
   756    9.6 22.2  0.0  chr11              2478659  2478793 (43006044) C SINE2-5_DR        SINE/tRNA-V-RTE         (2)    369     180  297657  
   616   14.5 15.1  4.6  chr11              2478765  2478793 (43006044) C DNA6-6_DR         DNA                  (6705)   4543    4402  297658 *
   373   28.1  0.6  5.1  chr11              2478794  2478823 (43006014) C CryptonV-N5_DR    DNA/Crypton-V       (20692)   3845    3688  297659  
  1645   14.0 19.0  0.4  chr11              2478850  2479285 (43005552) + TDR7              DNA                      21    537     (4)  297660  
  3522    6.5  5.9  0.2  chr11              2479656  2480167 (43004670) C Mariner-N38_DR    DNA/TcMar-Tc1           (6)    541       1  297661  
  3012   10.4  2.7  3.6  chr11              2480168  2480253 (43004584) C Merlin-1_DR       DNA/Merlin           (8293)   2234    2183  297662  
   300    7.3  0.0  3.1  chr11              2480168  2480266 (43004571) + Mariner-N5C_DR    DNA/TcMar              1450   1545  (6376)  297663 *
   280   12.6  2.7  0.9  chr11              2480267  2480279 (43004558) + Kolobok-1_DR      DNA/Kolobok-T2         2854   2967  (3336)  297664  
   442   11.7  9.2  2.1  chr11              2480528  2480614 (43004223) + Kolobok-N10B_DR   DNA/Kolobok             152    244    (27)  297665  
   214   22.1  8.8  6.7  chr11              2480615  2480629 (43004208) C Zisupton-2_DR     DNA/Zisupton          (753)   4301    4198  297666  
   321   21.8  0.0  2.6  chr11              2481381  2481392 (43003445) C piggyBac-N13_DR   DNA/PiggyBac          (393)    492     415  297667  
   429   16.2  0.0  0.0  chr11              2481393  2481460 (43003377) C DNA-N28_DR        DNA/PIF-Harbinger      (18)    547     480  297668  
   236   14.6  2.1  0.0  chr11              2481454  2481501 (43003336) C piggyBac-N13_DR   DNA/PiggyBac          (538)    347     299  297667 *
   338    6.7  0.0  0.0  chr11              2481463  2481507 (43003330) C DNA-N28_DR        DNA/PIF-Harbinger     (168)    397     353  297669  
   493   17.5  5.2  0.0  chr11              2481517  2481613 (43003224) + Crypton-N1_DR     DNA/Crypton-A             7    108   (376)  297670  
  1153   13.0  0.0  1.6  chr11              2481627  2481822 (43003015) + Crypton-N1_DR     DNA/Crypton-A           282    474    (10)  297671  
   893   16.2  2.7  2.2  chr11              2481828  2482010 (43002827) C DNA-N28_DR        DNA/PIF-Harbinger     (210)    355     172  297669  
  3021    7.5  7.9  0.4  chr11              2482011  2482455 (43002382) C hAT-N32_DR        DNA/hAT-Charlie         (0)    501      24  297672  
   335   15.8 13.2  0.0  chr11              2482456  2482531 (43002306) C DNA-N28_DR        DNA/PIF-Harbinger     (384)    181      96  297669  
   327    4.9  0.0  0.0  chr11              2482524  2482564 (43002273) C DNA-N28_DR        DNA/PIF-Harbinger     (524)     41       1  297669 *
   633   17.0 18.8  3.5  chr11              2482743  2482992 (43001845) C hAT-N182_DR       DNA/hAT-Ac            (858)   1102     816  297673  
   772    8.6  0.0  0.0  chr11              2483447  2483562 (43001275) C hAT-N21B_DR       DNA/hAT-Ac            (121)   1180    1065  297674  
   636   12.9  8.6  0.7  chr11              2483563  2483581 (43001256) + hAT-N164_DR       DNA/hAT-Tip100          878   1023  (1017)  297675 *
  1572    9.2  0.4  0.4  chr11              2483573  2483812 (43001025) C DNA-2-30B_DR      DNA                   (153)    260      21  297676  
   264    5.1  0.0  0.0  chr11              2483922  2483960 (43000877) + TDR16             DNA/Merlin               33     71   (242)  297677  
   255   24.0  1.3  2.6  chr11              2483944  2483960 (43000877) + DNA8-9_DR         DNA/hAT-Ac              797    812   (639)  297678 *
  2299   10.0  8.1  0.0  chr11              2483961  2484319 (43000518) + HE1_DR1           SINE/tRNA-V-RTE           2    389    (13)  297679  
  2184   12.3  4.2  0.0  chr11              2484578  2484934 (42999903) + HE1_DR1           SINE/tRNA-V-RTE           5    376    (26)  297680  
   500   17.5 12.7  2.0  chr11              2484816  2484947 (42999890) + ERV1-N1-I_DR      LTR/ERV1               1665   1810  (3707)  297681 *
  6355    6.0  0.3 10.8  chr11              2484948  2485976 (42998861) + LOOPERN3_DR       DNA/Kolobok-T2            1    931    (80)  297682  
  1135   13.0  3.1  0.5  chr11              2485976  2486168 (42998669) C SINE2-1_DR        SINE/tRNA               (0)    198       1  297683 *
   761    5.2  0.0  0.0  chr11              2486169  2486262 (42998575) + LOOPERN3_DR       DNA/Kolobok-T2          918   1011     (0)  297684  
   253   23.3  4.8  4.8  chr11              2486263  2486366 (42998471) C DNA-N33_DR        DNA                  (1042)    661     558  297685 *
  1553   12.8  5.7  0.3  chr11              2486268  2486549 (42998288) + ANGEL             DNA/Kolobok              13    309     (0)  297686  
   404   25.6  1.9  5.9  chr11              2486413  2486570 (42998267) + DNA2-7_DR         DNA                    4772   4923  (4727)  297687 *
   629   19.8  0.0  7.6  chr11              2486674  2486815 (42998022) C Copia-11D_DR-LTR  LTR/Gypsy?            (288)    189      58  297688  
   409   21.4  4.8 10.1  chr11              2486816  2486837 (42998000) + Copia-11F_DR-LTR  LTR/Gypsy?              274    429    (16)  297689 *
   917   18.8  8.9  2.0  chr11              2486829  2487106 (42997731) C DNA-X-13_DR       DNA                   (596)    206       3  297690  
   556   13.0 20.7  1.5  chr11              2487455  2487618 (42997219) C hAT-N175_DR       DNA/hAT-hAT5           (29)    681     487  297691  
   449   24.3  0.0  0.9  chr11              2487613  2487724 (42997113) C EnSpm-N48B_DR     DNA/CMC-EnSpm        (4278)   2681    2571  297692 *
  1031   16.4  3.3  0.0  chr11              2487625  2487648 (42997189) + DNA8-10_DR        DNA/hAT-Ac             1845   2033  (1985)  297693  
  1145    8.8  0.0  0.0  chr11              2487649  2487803 (42997034) + HE1_DR1           SINE/tRNA-V-RTE           2    156   (246)  297694  
   270    6.2  0.0  0.0  chr11              2487804  2487835 (42997002) + Harbinger-N30_DR  DNA/PIF-Harbinger?        1     32   (567)  297695  
  2122   13.4  7.6  3.9  chr11              2488167  2488585 (42996252) + Harbinger-N30_DR  DNA/PIF-Harbinger?      166    599     (0)  297696  
   312   17.9  0.0  8.2  chr11              2488586  2488650 (42996187) C CryptonV-N4_DR    DNA/Crypton-V        (5775)   7718    7660  297697 *
  1408    9.0  4.9  0.0  chr11              2488588  2488810 (42996027) + HE1_DR1           SINE/tRNA-V-RTE         156    389    (13)  297694  
   577   16.9  5.7  1.8  chr11              2488680  2488836 (42996001) + HATN17_DR         DNA/hAT-Tip100          352    514  (1033)  297698 *
   260   19.3  5.1  9.8  chr11              2488873  2489010 (42995827) C hAT-N175_DR       DNA/hAT-hAT5          (494)    216      85  297691 *
   576    8.8 16.8  4.4  chr11              2488987  2489129 (42995708) C CryptonV-N4_DR    DNA/Crypton-V        (8374)   5119    4960  297699  
   527   19.2  7.6  5.8  chr11              2489003  2489173 (42995664) C Dada-U1A_DR       DNA/Dada             (7093)   3886    3713  297700 *
  2768   11.3  6.3  0.2  chr11              2489023  2489511 (42995326) + Mariner-N38_DR    DNA/TcMar-Tc1            29    547     (0)  297701  
   834   15.0  4.4  0.0  chr11              2489823  2489982 (42994855) + DNA-N15_DR        DNA                     145    311    (94)  297702  
  9938    3.8  0.7  0.4  chr11              2489989  2491191 (42993646) C Harbinger-4N1C_DR DNA/PIF-Harbinger       (0)   1206       1  297703  
   357   14.1  6.4  0.0  chr11              2491195  2491272 (42993565) + DNA-N15_DR        DNA                     319    401     (4)  297704  
  2472    9.9  2.7  0.0  chr11              2491433  2491804 (42993033) + HE1_DR1           SINE/tRNA-V-RTE           5    386    (16)  297705  
   224   18.4  0.0  6.1  chr11              2491801  2491852 (42992985) + Harbinger-4N1B_DR DNA/PIF-Harbinger       825    873   (290)  297706 *
  2018    7.8  0.3  1.4  chr11              2491846  2492132 (42992705) C Merlin-2_DR       DNA/Merlin           (7139)   6782    6499  297707  
   343   16.9  0.0 33.0  chr11              2492129  2492269 (42992568) + Harbinger-4N1_DR  DNA/PIF-Harbinger       706    811   (210)  297708 *
   593   17.4 28.3  2.6  chr11              2492607  2492942 (42991895) + DNAX-16_DR        DNA                       1    420     (3)  297709  
  6326    5.7  2.7  0.6  chr11              2493233  2494057 (42990780) + hAT-N34B_DR       DNA/hAT-Ac                1    842     (0)  297710  
   888   22.4  6.2  5.0  chr11              2494188  2494446 (42990391) C CryptonV-N5_DR    DNA/Crypton-V        (8416)  16121   15860  297711 *
  6227   10.8 10.7  2.2  chr11              2494224  2495312 (42989525) C HATN2_DR          DNA/hAT                (40)   1179       1  297712  
  2984    1.3  2.7  0.0  chr11              2495788  2496162 (42988675) + Rex1-31_DRe       LINE/Rex-Babar         3143   3527     (6)  297713  
   213   14.7 29.4  0.0  chr11              2496162  2496229 (42988608) C Mariner-N31_DR    DNA/TcMar-Tc1          (12)    528     441  297714 *
  2408   10.5  4.5  2.8  chr11              2496256  2496296 (42988541) + hAT-N137_DR       DNA/hAT-Ac             2322   2594   (977)  297715  
  2690    4.1  1.7  1.7  chr11              2496297  2496647 (42988190) + HE2_DR            SINE/tRNA-V-RTE          13    363     (0)  297716  
   788   13.7  2.2  0.0  chr11              2496543  2496681 (42988156) + DNA-TA-4_DR       DNA/TcMar              4550   4691  (5104)  297717 *
   439   16.1 20.6  5.3  chr11              2496643  2496667 (42988170) + Mariner-N31_DR    DNA/TcMar-Tc1           215    266   (274)  297718 *
  2408   10.5  4.5  2.8  chr11              2496648  2496664 (42988173) + hAT-N137_DR       DNA/hAT-Ac             2595   2723   (848)  297715  
   568   14.2  3.8  4.5  chr11              2496668  2496800 (42988037) C ASAT_CY           Satellite              (82)    180      49  297719  
   439   16.1 20.6  5.3  chr11              2496801  2496923 (42987914) + Mariner-N31_DR    DNA/TcMar-Tc1           267    536     (4)  297718  
  1620   11.3  7.5  1.0  chr11              2497164  2497441 (42987396) + Kolobok-N5_DR     DNA/Kolobok-T2?           8    303   (182)  297720  
   218   22.2  2.2  2.2  chr11              2497446  2497491 (42987346) C DNA-1-3B_DR       DNA                   (141)    622     579  297721  
  2065   15.4 13.1  0.7  chr11              2497498  2497903 (42986934) C DNA-1-3B_DR       DNA                   (305)    458       3  297721  
   208   15.4  0.0  0.0  chr11              2497904  2497942 (42986895) + Kolobok-N5_DR     DNA/Kolobok-T2?         442    480     (5)  297722  
   884   11.8  2.7  2.0  chr11              2498123  2498269 (42986568) + Kolobok-N6_DR     DNA/Kolobok-T2?           1    148   (319)  297723  
   428   14.9 25.0  1.0  chr11              2498271  2498426 (42986411) + Mariner-N38_DR    DNA/TcMar-Tc1           248    440   (107)  297724  
   387   17.6 18.0  5.5  chr11              2498427  2498481 (42986356) + hAT-N202_DR       DNA/hAT-Tip100          216    451  (1434)  297725  
   329    0.0  0.0  0.0  chr11              2498969  2499004 (42985833) + DNA-3-2_DR        DNA/PIF-Harbinger       938    973     (0)  297726  
  1817   16.6  0.3  0.6  chr11              2499046  2499360 (42985477) + Harbinger-4N1_DR  DNA/PIF-Harbinger         1    314   (707)  297727  
   521   22.6  7.2  2.1  chr11              2499651  2499669 (42985168) C MuDR-2_DR         DNA/MULE-MuDR        (7582)  16351   16190  297728  
   961   12.9  7.6  1.4  chr11              2499670  2499860 (42984977) C hAT-N21B_DR       DNA/hAT-Ac             (81)   1220    1018  297729  
  3210    4.6  0.3  0.0  chr11              2499861  2500251 (42984586) + DNA-AT-1_DR       DNA                       1    392     (0)  297730  
   265    5.9  0.0  0.0  chr11              2500253  2500286 (42984551) C hAT-N34B_DR       DNA/hAT-Ac              (0)    842     809  297731  
   203   20.8 12.2  2.5  chr11              2500280  2500353 (42984484) + EnSpm1_DR         DNA/CMC-EnSpm          8443   8523   (965)  297732 *
  2574    6.3  4.6  1.6  chr11              2500294  2500665 (42984172) C hAT-N34_DR        DNA/hAT-Ac            (566)    383       1  297733  
   610   15.5  0.8  1.7  chr11              2500666  2500783 (42984054) C hAT-N21B_DR       DNA/hAT-Ac            (275)   1026     910  297729  
  1058   20.3 15.0  1.7  chr11              2501524  2501829 (42983008) C Kolobok-N3_DR     DNA/Kolobok-T2?         (8)    362      17  297734  
   330   13.0  5.6  0.0  chr11              2502027  2502080 (42982757) + DNA-N36_DR        DNA                       2     58   (565)  297735  
   202   14.3  0.0  0.0  chr11              2502111  2502145 (42982692) C EnSpm-N40B_DR     DNA/CMC-EnSpm        (2489)   3018    2984  297736 *
   257    0.0  0.0  0.0  chr11              2502117  2502146 (42982691) C DNA2-16_DR        DNA                  (7979)  10072   10043  297737  
   222   15.4  0.0  2.6  chr11              2502119  2502158 (42982679) + EnSpm-8_DR        DNA/CMC-EnSpm          7930   7968  (1473)  297738 *
   332   21.7  9.5  0.8  chr11              2502356  2502371 (42982466) C DNA6-1_DR         DNA/hAT-hAT5          (421)    728     703  297739  
  1370   15.8  8.3  1.6  chr11              2502372  2502661 (42982176) C ANGEL             DNA/Kolobok             (0)    309       1  297740  
   328   17.9  1.5  0.0  chr11              2502605  2502671 (42982166) C DNA2-16_DR        DNA                  (7946)  10105   10038  297737 *
   286   20.9  1.5  0.0  chr11              2502616  2502682 (42982155) C DNA6-1_DR         DNA/hAT-hAT5          (577)    572     505  297741 *
   579   15.6  0.9  0.0  chr11              2503093  2503201 (42981636) C ASAT_CY           Satellite             (102)    160      51  297742  
   602   15.7  5.8  1.2  chr11              2503283  2503437 (42981400) C Mariner-N5C_DR    DNA/TcMar            (4412)   3509    3348  297743 *
  2735    5.7  4.3  1.0  chr11              2503322  2503694 (42981143) C DNA6-6_DR         DNA                  (6704)   4577    4193  297744  
  2557   19.1 11.3  9.6  chr11              2503695  2503905 (42980932) C DNA8-17_DR        DNA/hAT-Tip100        (113)   1685    1091  297745  
  3236    8.4  3.8  0.8  chr11              2503906  2504409 (42980428) C Mariner-N38_DR    DNA/TcMar-Tc1           (0)    547      29  297746  
   235   13.2  0.0  0.0  chr11              2504508  2504545 (42980292) C hAT-N178_DR       DNA/hAT-Ac           (1666)     41       4  297747  
   204   20.5  0.0  4.5  chr11              2504737  2504782 (42980055) + DNA-N31_DR        DNA                     461    504  (1512)  297748  
   406   15.1  3.4  6.9  chr11              2505074  2505222 (42979615) C TDR9              DNA                    (64)    144       1  297749  
   776   19.9 11.3  0.0  chr11              2505223  2505307 (42979530) C ZFERV-2N2-I_DR    LTR/ERV1             (1602)   5845    5740  297750 *
  2259   10.6  4.3  2.9  chr11              2505152  2505520 (42979317) C HE1_DR1           SINE/tRNA-V-RTE        (19)    383      10  297751  
  1651   19.3  2.8  7.8  chr11              2505521  2505618 (42979219) + DNA6-6_DR         DNA                    6877   7776  (3505)  297752  
   326   14.4  1.0  7.7  chr11              2505619  2505684 (42979153) C hAT-N127_DR       DNA/hAT-Charlie      (8057)   2259    2082  297753  
   419    5.1  1.6  5.9  chr11              2505685  2505700 (42979137) C hAT-N145_DR       DNA/hAT-Ac            (138)   1453    1338  297754  
   433    6.7  0.0  1.0  chr11              2505701  2505805 (42979032) + ERV1-7_DR-I       LTR/ERV1               1688   1791  (4912)  297755  
   382    9.6  0.0  2.6  chr11              2505707  2505824 (42979013) C EnSpm-N33_DR      DNA/CMC-EnSpm        (1884)    373     259  297756 *
   621    5.7  0.0  0.0  chr11              2505719  2505806 (42979031) C DNA9-3_DR         DNA/MULE-MuDR?       (1771)   9608    9521  297757  
   355   14.3  0.0  3.6  chr11              2505739  2505854 (42978983) C CryptonV-N5_DR    DNA/Crypton-V       (12983)  11554   11443  297758 *
   334    7.3  4.7  3.9  chr11              2505807  2505839 (42978998) + EnSpm-16_DR       DNA/CMC-EnSpm           593    702  (9082)  297759 *
   354   12.9  5.9  3.9  chr11              2505855  2505881 (42978956) + Dada-U6_DR        DNA/Dada               7152   7270  (1693)  297760  
   917   15.7  0.0  6.5  chr11              2507103  2507300 (42977537) + Kolobok-N4_DR     DNA/Kolobok-T2         1880   2065   (937)  297761  
   916   16.7  4.4  9.2  chr11              2507301  2507396 (42977441) + EnSpm-10_DR       DNA/CMC-EnSpm           833   1113  (5192)  297762  
   270   10.9  2.2  0.0  chr11              2507359  2507404 (42977433) + hAT-N64B_DR       DNA/hAT-Ac             2045   2091  (1708)  297763 *
   608   18.2 16.0  2.3  chr11              2507662  2507892 (42976945) C DNAX-16_DR        DNA                     (3)    420     159  297764  
   374   19.9  4.8  3.5  chr11              2507821  2507987 (42976850) + Helitron-2_DR     RC/Helitron           11701  11869 (15543)  297765 *
   452   13.7  4.1  4.8  chr11              2507860  2508005 (42976832) C ERV1-7_DR-I       LTR/ERV1             (4870)   1833    1689  297766 *
   549   15.7  0.0  2.0  chr11              2507884  2507987 (42976850) + Penelope-1_DR     LINE/Penelope          4042   4143   (303)  297767 *
   776   16.3  6.2 15.7  chr11              2507901  2508351 (42976486) + hAT-13_DR         DNA/hAT-Tip100         2389   2802     (0)  297768  
   500   11.4  0.0  0.8  chr11              2507988  2508007 (42976830) C EnSpm-N2_DR       DNA/CMC-EnSpm         (986)   3029    2907  297769 *
  2111    6.4  5.3  4.1  chr11              2508067  2508406 (42976431) + DNA8-4A_DR        DNA/hAT-Charlie         576    919     (0)  297770  
   775   20.7  5.6  0.0  chr11              2508490  2508687 (42976150) C TDR7              DNA                   (332)    209       1  297771  
   795    8.4  0.0  0.0  chr11              2508898  2509016 (42975821) C Mariner-N38_DR    DNA/TcMar-Tc1         (344)    203      85  297772  
   429   15.6  6.8  3.6  chr11              2508900  2509032 (42975805) C DNA8-17_DR        DNA/hAT-Tip100       (1048)    765     629  297773 *
   353   19.8  2.4  1.2  chr11              2509021  2509102 (42975735) + L1-42_DR          LINE/L1                5707   5789    (21)  297774 *
   978   11.5  3.1  2.0  chr11              2509298  2509492 (42975345) C EnSpm-N4B_DR      DNA/CMC-EnSpm?          (0)    220      24  297775  
   295   23.2  5.7  9.9  chr11              2509493  2509523 (42975314) + hAT-N150_DR       DNA/hAT-Blackjack      1038   1254   (429)  297776  
   248   24.2  7.0  0.7  chr11              2509792  2509920 (42974917) C ASAT_CY           Satellite             (112)    150      14  297777  
   958   20.3 26.9  2.6  chr11              2510579  2510705 (42974132) + LOOPERN6B_DR      DNA/Kolobok-T2?           5    253   (543)  297778  
   987   10.0  8.2  3.4  chr11              2510706  2510901 (42973936) + RTEX-2_DR         LINE/RTE-X             3053   3257     (3)  297779  
   958   20.3 26.9  2.6  chr11              2510902  2511099 (42973738) + LOOPERN6B_DR      DNA/Kolobok-T2?         254    648   (148)  297778  
   202    7.8  3.9  0.0  chr11              2511110  2511160 (42973677) C hAT-N47B_DR       DNA/hAT-Tip100        (786)    202     150  297780  
   768   18.3  2.8  2.8  chr11              2511178  2511391 (42973446) C L1-118_DR         LINE/L1                (32)   3575    3362  297781 *
  1664   19.0  3.1  5.1  chr11              2511340  2511377 (42973460) C EnSpm-N10_DR      DNA/CMC-EnSpm        (5525)   3783    3518  297782  
  2271   11.4  3.9  0.5  chr11              2511378  2511738 (42973099) C HE1_DR1           SINE/tRNA-V-RTE        (26)    376       4  297783  
   294   23.1  2.9 18.9  chr11              2511739  2511907 (42972930) + EnSpm-N13_DR      DNA/CMC-EnSpm         10589  10734 (11415)  297784 *
  1664   19.0  3.1  5.1  chr11              2511739  2511756 (42973081) C EnSpm-N10_DR      DNA/CMC-EnSpm        (5525)   3517    3375  297782  
  2614    5.1  0.0  0.0  chr11              2511759  2512074 (42972763) C hAT-N176_DR       DNA/hAT-Tip100          (1)    629     314  297785  
  2457    4.0 25.4  0.4  chr11              2512075  2512475 (42972362) C hAT-N32_DR        DNA/hAT-Charlie         (0)    501       1  297786  
  2711    2.8  0.0  0.0  chr11              2512476  2512796 (42972041) C hAT-N176_DR       DNA/hAT-Tip100        (309)    321       1  297787  
   564   11.5 17.3  0.0  chr11              2512800  2512903 (42971934) C L1-118_DR         LINE/L1               (257)   3350    3229  297781  
   204   19.3  3.4  3.4  chr11              2513103  2513161 (42971676) C Merlin-1_DR       DNA/Merlin           (5294)   5233    5175  297788 *
   640   13.8 11.4  0.7  chr11              2513113  2513243 (42971594) C CryptonV-N4_DR    DNA/Crypton-V        (8389)   5104    4960  297789 *
  1725   12.1  3.3  1.3  chr11              2513133  2513433 (42971404) + Mariner-N38_DR    DNA/TcMar-Tc1            30    336   (211)  297790  
   624   18.3  5.7  6.3  chr11              2513244  2513287 (42971550) C Dada-U1A_DR       DNA/Dada             (7093)   3886    3713  297791 *
  1666   11.8 23.5  0.2  chr11              2513434  2513765 (42971072) C piggyBac-N13B_DR  DNA/PiggyBac            (0)   1401     993  297792  
   235   13.7  2.0  0.0  chr11              2513776  2513826 (42971011) C piggyBac-N13_DR   DNA/PiggyBac          (644)    241     190  297793 *
  1242   25.8 11.5  2.9  chr11              2513787  2513993 (42970844) + DNA8-23_DR        DNA                    1680   2019  (4720)  297794  
  1417    7.5  1.1  0.0  chr11              2513994  2514179 (42970658) C TDR19C            DNA/hAT-Charlie       (208)    188       1  297795  
  1242   25.8 11.5  2.9  chr11              2514180  2514325 (42970512) + DNA8-23_DR        DNA                    2020   2263  (4476)  297794 *
  1252   12.7  1.4  0.0  chr11              2514319  2514530 (42970307) C piggyBac-N13B_DR  DNA/PiggyBac         (1186)    215       1  297796  
  1001    9.4  1.9  0.0  chr11              2514535  2514693 (42970144) + hAT-N198_DR       DNA/hAT-Charlie        1034   1195   (204)  297797  
   962   10.5 13.8  0.0  chr11              2514694  2514715 (42970122) + hAT-N21B_DR       DNA/hAT-Ac             1015   1220    (81)  297798  
   255   19.2  7.3 10.9  chr11              2514918  2515040 (42969797) C CryptonV-N5_DR    DNA/Crypton-V        (7459)  17078   16960  297799 *
   602   20.1  9.7  3.9  chr11              2514990  2515069 (42969768) + Mariner-N38_DR    DNA/TcMar-Tc1           188    416   (131)  297800  
   670   14.6 10.9  0.0  chr11              2515070  2515206 (42969631) + hAT-N21B_DR       DNA/hAT-Ac              942   1093   (208)  297801  
   233   20.5 20.8  1.4  chr11              2515236  2515413 (42969424) + DNA8-17_DR        DNA/hAT-Tip100          910   1121   (692)  297802 *
   437   18.0  0.0  1.0  chr11              2515312  2515412 (42969425) C Merlin-1_DR       DNA/Merlin           (8751)   1776    1677  297803 *
   540   17.4  0.8  4.7  chr11              2515326  2515458 (42969379) + hAT-N21B_DR       DNA/hAT-Ac             1093   1220    (81)  297804  
   284   22.0  0.0  7.6  chr11              2515413  2515424 (42969413) C ENSPM-6_DR        DNA/CMC-EnSpm       (30196)   2420    2316  297805 *
   211    8.3  0.0  2.8  chr11              2515480  2515516 (42969321) C Harbinger-N17_DR  DNA/PIF-Harbinger    (1133)    512     477  297806  
   396   21.0  3.3  5.6  chr11              2515517  2515527 (42969310) + EnSpm-N40_DR      DNA/CMC-EnSpm          2410   2418  (2976)  297807  
  1525    8.7  1.8  1.4  chr11              2515528  2515748 (42969089) + SINE2-3B_DR       SINE/tRNA-V               1    222   (129)  297808  
   666   13.0  4.1  0.0  chr11              2515640  2515762 (42969075) + DNA-6-N2_DR       DNA                    3347   3474  (1582)  297809 *
   210   14.3  0.0  2.4  chr11              2516000  2516042 (42968795) + TDR24             DNA                       2     43   (401)  297810 *
   635   16.8  9.5  2.2  chr11              2516039  2516234 (42968603) + LOOPERN4_DR       DNA/Kolobok-T2          278    489   (560)  297811  
   274   11.1  0.0  4.4  chr11              2516200  2516246 (42968591) + TDR19             DNA/hAT-Charlie         196    240   (165)  297812 *
   569   14.4  9.9  2.3  chr11              2516241  2516361 (42968476) C Kolobok-N1_DR     DNA/Kolobok-T2?        (42)    757     628  297813  
   257   18.4  0.0  2.0  chr11              2516247  2516257 (42968580) + DNA8-26_DR        DNA                    1541   1588  (2942)  297814 *
   281   16.0  4.6  2.6  chr11              2516287  2516380 (42968457) C piggyBac-N13_DR   DNA/PiggyBac          (803)    598     496  297815  
  1760   15.7 13.7  0.2  chr11              2516394  2516744 (42968093) + DNA-N23_DR        DNA                       1    398     (0)  297816  
   417   10.0  0.0  0.0  chr11              2516753  2516812 (42968025) + Kolobok-N1_DR     DNA/Kolobok-T2?         117    176   (623)  297817  
   742   14.1  6.4  5.2  chr11              2516864  2517035 (42967802) C Kolobok-N1_DR     DNA/Kolobok-T2?       (625)    174       1  297813 *
   788   20.0  6.2  3.8  chr11              2517031  2517045 (42967792) C DNA-6-N5B_DR      DNA                  (1580)   1943    1829  297818  
  1397    7.7  3.3  0.0  chr11              2517046  2517228 (42967609) + TDR3B             DNA/hAT-Charlie           5    193     (0)  297819  
  1560   15.4 26.2  4.4  chr11              2517262  2517715 (42967122) + LOOPERN4_DR       DNA/Kolobok-T2          476   1024    (25)  297820  
   412    5.6 14.1  0.0  chr11              2517718  2517788 (42967049) + TDR24             DNA                     362    442     (2)  297821  
  4428    2.9  2.7  0.0  chr11              2518403  2518927 (42965910) C DNA21TA1_DR       DNA/TcMar-Tc1           (0)    539       1  297822  
  4331   14.0 11.1  2.0  chr11              2519171  2520084 (42964753) + Harbinger-4N1_DR  DNA/PIF-Harbinger         1    995    (26)  297823  
  2418    7.8  1.9 10.2  chr11              2520085  2520498 (42964339) + LOOPERN4B_DR      DNA/Kolobok-T2          121    503     (0)  297824  
   208   12.4  2.2 18.2  chr11              2520982  2521070 (42963767) + EnSpm-N13_DR      DNA/CMC-EnSpm         19484  19560  (2589)  297825 *
   240    8.1  4.0 16.7  chr11              2521001  2521032 (42963805) + hAT-N21B_DR       DNA/hAT-Ac             1113   1174   (123)  297826  
   251    0.0  7.9  0.0  chr11              2521033  2521070 (42963767) + Mariner-N38_DR    DNA/TcMar-Tc1           457    497    (50)  297827  
   213   11.7  0.0 11.5  chr11              2521064  2521121 (42963716) C Helitron-N3_DR    RC/Helitron          (1456)   1560    1509  297828 *
   221   22.5  0.0  2.0  chr11              2521082  2521102 (42963735) C Merlin-2_DR       DNA/Merlin           (9000)   4921    4902  297829  
  8354    6.2  7.6  0.0  chr11              2521103  2522238 (42962599) + TC1DR3            DNA/TcMar-Tc1             1   1222     (3)  297830  
  1000   16.7 11.7  0.0  chr11              2522493  2522522 (42962315) C ENSPM-6_DR        DNA/CMC-EnSpm       (17746)  14870   14603  297831  
  1136   11.4 10.5  0.0  chr11              2522523  2522732 (42962105) + Mariner-N38_DR    DNA/TcMar-Tc1            50    281   (266)  297832 *
  7779    5.1  6.9  3.2  chr11              2522732  2523888 (42960949) + hAT-N21_DR        DNA/hAT-Charlie         119   1317   (529)  297833  
  1211   11.3  3.9  0.0  chr11              2523892  2524094 (42960743) + Mariner-N38_DR    DNA/TcMar-Tc1           275    485    (62)  297834  
  5901    9.8  6.6  3.0  chr11              2524269  2525249 (42959588) + Looper-N7_DR      DNA/Kolobok-T2            1   1015     (0)  297835  
  1991   13.6  1.1  0.6  chr11              2525257  2525612 (42959225) + Gypsy41-LTR_DR    LTR/Gypsy               533    890     (0)  297836  
  3475    4.8  9.2  0.0  chr11              2526010  2526510 (42958327) + Mariner-N38_DR    DNA/TcMar-Tc1             1    547     (0)  297837  
   284    3.0  0.0  0.0  chr11              2526483  2526515 (42958322) + ENSPM-6_DR        DNA/CMC-EnSpm          2708   2740 (29876)  297838 *
   281    7.7  0.0  0.0  chr11              2526485  2526523 (42958314) + EnSpm-N13_DR      DNA/CMC-EnSpm          8147   8185 (13964)  297839 *
   605   10.0  5.0  0.0  chr11              2526609  2526708 (42958129) C hAT-N152_DR       DNA/hAT-Blackjack     (225)    105       1  297840  
  1692    7.2  0.0  0.0  chr11              2526711  2526918 (42957919) C DNA2-16_DR        DNA                  (4010)  14041   13834  297841  
   255    7.5  0.0  2.5  chr11              2526912  2526952 (42957885) + Mariner-N37_DR    DNA/TcMar-Tc1            16     55   (606)  297842 *
  3616    9.9  8.1  0.0  chr11              2527000  2527542 (42957295) C SINE3-1           SINE/5S-Deu-L2          (0)    590       4  297843  
   510   12.9 12.3  4.8  chr11              2527879  2528033 (42956804) + hAT-N122_DR       DNA/hAT-Ac                2    167   (410)  297844  
  5558    5.4  2.4 13.9  chr11              2528401  2529403 (42955434) C L1-75_DR          LINE/L1                 (0)   4445    3544  297845  
   299   16.5  0.0  8.2  chr11              2530086  2530151 (42954686) + EnSpm-6N1_DR      DNA/CMC-EnSpm          1314   1374  (7862)  297846  
  2714    8.4  5.9 11.8  chr11              2530496  2531023 (42953814) + LOOPERN4B_DR      DNA/Kolobok-T2            4    503     (0)  297847  
   618   16.1  8.7  5.3  chr11              2531024  2531206 (42953631) C hAT-N133_DR       DNA/hAT-Ac            (269)    354     166  297848  
   235   11.4  0.0  0.0  chr11              2531208  2531242 (42953595) + Harbinger-N31_DR  DNA/PIF-Harbinger         1     35   (650)  297849 *
  2562    9.4  3.7  1.0  chr11              2531227  2531603 (42953234) C hAT-N137_DR       DNA/hAT-Ac            (855)   2716    2330  297850  
   746   16.0  8.7 13.3  chr11              2531640  2531905 (42952932) + Harbinger-N31B_DR DNA/PIF-Harbinger       195    689   (968)  297851  
   767   19.2  6.4  0.6  chr11              2531933  2532105 (42952732) C SINE2-1_DR        SINE/tRNA               (7)    191       9  297852 *
  1034   14.2 14.3  2.4  chr11              2532099  2532322 (42952515) + Harbinger-N31B_DR DNA/PIF-Harbinger       432    681     (0)  297853  
   257   16.7  6.7  0.0  chr11              2532323  2532372 (42952465) C Merlin-N3_DR      DNA/Merlin            (200)     55       2  297854  
  1044    7.9  0.0  0.7  chr11              2532651  2532791 (42952046) C DNAX-10_DR        DNA                  (1001)    140       1  297855  
  1160    8.2  7.2  0.5  chr11              2532792  2532984 (42951853) C Mariner-N38_DR    DNA/TcMar-Tc1         (257)    290      85  297856  
   386   18.1 24.1  3.3  chr11              2532985  2533017 (42951820) C DNA8-17_DR        DNA/hAT-Tip100        (923)    890     617  297857  
   965    8.4  0.0  0.5  chr11              2533388  2533713 (42951124) + SAT-4_DR          Satellite                 1    862   (133)  297858  
   338   38.2  3.2  3.2  chr11              2533714  2534051 (42950786) C Copia-13E_DR-I    LTR/Gypsy?           (1281)    813     476  297859 *
   351   38.1  3.2  3.3  chr11              2533774  2534167 (42950670) C Copia-13E_DR-I    LTR/Gypsy?           (1208)   1041     476  297860 *
   470   38.9  2.1  4.1  chr11              2533822  2534338 (42950499) C Copia-13_DR-I     LTR/Gypsy?           (1408)    942     436  297861  
   965    8.4  0.0  0.5  chr11              2534339  2534386 (42950451) + SAT-4_DR          Satellite               863    994     (1)  297858  
   399   39.1  1.9  3.8  chr11              2534852  2535367 (42949470) C Copia-13_DR-I     LTR/Gypsy?           (1408)    942     436  297862 *
   509   39.4  1.4  2.4  chr11              2534942  2535440 (42949397) C Copia-13_DR-I     LTR/Gypsy?           (1408)    942     449  297862  
   475   38.9  1.6  3.4  chr11              2535002  2535517 (42949320) C Copia-13_DR-I     LTR/Gypsy?           (1408)    942     436  297862 *
   554   39.1  1.2  2.2  chr11              2535092  2535590 (42949247) C Copia-13_DR-I     LTR/Gypsy?           (1408)    942     449  297862  
   469   37.7  2.2  1.9  chr11              2535311  2535626 (42949211) C Copia-13E_DR-I    LTR/Gypsy?           (1279)    815     499  297863 *
  1021   10.1  0.1  0.0  chr11              2535591  2535624 (42949213) + SAT-4_DR          Satellite               113    780     (1)  297864  
  1076   29.1  5.9  0.8  chr11              2535735  2536088 (42948749) + L2-2_DRe          LINE/L2                3397   3768   (470)  297865  
  1165   11.2 15.0  2.6  chr11              2536348  2536621 (42948216) C TDR16             DNA/Merlin              (1)    312       6  297866  
   300   12.8  4.4  5.6  chr11              2536831  2536921 (42947916) C CryptonV-N5_DR    DNA/Crypton-V        (9157)  15380   15291  297867  
   226   17.9  1.1  7.1  chr11              2536867  2536956 (42947881) + ENSPM-6_DR        DNA/CMC-EnSpm         24885  24969  (7647)  297868 *
   915   18.2 14.4  5.5  chr11              2536877  2536921 (42947916) C MuDR-2_DR         DNA/MULE-MuDR        (7556)  16377   16300  297869  
  1977   11.7 10.5  2.2  chr11              2536922  2537348 (42947489) C Mariner-N38_DR    DNA/TcMar-Tc1           (0)    547      86  297870  
   403   17.3  2.8  1.9  chr11              2537256  2537361 (42947476) + Kolobok-4_DR      DNA/Kolobok-T2         3314   3420  (3211)  297871 *
  2325    5.6  3.3  0.0  chr11              2537748  2538049 (42946788) C Harbinger-N13_DR  DNA/PIF-Harbinger       (0)    324      13  297872  
  2868    2.2  0.0  0.0  chr11              2538052  2538375 (42946462) C Harbinger-N13_DR  DNA/PIF-Harbinger       (0)    324       1  297873  
   225   12.9  0.0  0.0  chr11              2538349  2538379 (42946458) C hAT-5_DR          DNA/hAT-Charlie      (2274)    222     192  297874 *
   643   21.7  1.9 14.6  chr11              2538422  2538637 (42946200) C DNA2-16_DR        DNA                 (10846)   7205    7014  297875 *
  2000    8.8 11.3  0.6  chr11              2538450  2538768 (42946069) C HE1_DR1           SINE/tRNA-V-RTE        (19)    383      31  297876  
  1286   20.9  4.8  4.5  chr11              2538454  2538808 (42946029) C hAT-N47B_DR       DNA/hAT-Tip100        (211)    777     422  297877 *
   848   16.9 16.5  2.3  chr11              2539247  2539512 (42945325) C ANGEL             DNA/Kolobok             (6)    303       1  297878  
   406   16.9  7.2  5.6  chr11              2539834  2540027 (42944810) + Tx1-46_DR         LINE/L1-Tx1            1385   1581    (19)  297879  
   294   20.7  6.4  9.1  chr11              2540136  2540337 (42944500) C L1-82_DR          LINE/L1                 (8)   6002    5806  297880  
   325    4.7  0.0  0.0  chr11              2541556  2541598 (42943239) + hAT-N21B_DR       DNA/hAT-Ac              697    739   (562)  297881 *
   637    6.9  0.0  0.0  chr11              2541574  2541660 (42943177) C Mariner-N38_DR    DNA/TcMar-Tc1           (0)    547     461  297882  
   639   22.5  4.0  0.6  chr11              2541677  2541850 (42942987) + ANGEL             DNA/Kolobok               4    183   (126)  297883  
  1262    6.9  3.7  3.7  chr11              2541851  2542160 (42942677) + DNA8-22_DR        DNA                     574    785     (0)  297884  
  2021   16.9 11.4  6.1  chr11              2542193  2542797 (42942040) + Kolobok-1N2_DR    DNA/Kolobok-T2           56    690     (0)  297885  
   379   13.4 20.4  0.8  chr11              2542806  2542903 (42941934) + ANGEL             DNA/Kolobok             193    309     (0)  297886  
   204   24.2  9.6  4.6  chr11              2542859  2542962 (42941875) + SAT-26B_DR        Satellite               366    474   (319)  297887 *
   570   11.3  0.0 15.3  chr11              2543290  2543477 (42941360) + Helitron-4_DR     RC/Helitron           13360  13522 (18346)  297888 *
   587   10.3  2.5  1.6  chr11              2543343  2543502 (42941335) + EnSpm-N13_DR      DNA/CMC-EnSpm         17577  17714  (4435)  297889  
   434   12.9  2.1  5.9  chr11              2543369  2543380 (42941457) + hAT-N21_DR        DNA/hAT-Charlie        1624   1661   (185)  297890 *
   661    7.0  0.0  1.0  chr11              2543381  2543481 (42941356) + hAT-N39_DR        DNA/hAT-Tip100         1245   1344   (250)  297891  
   358   18.3  6.2  7.0  chr11              2543418  2543546 (42941291) + CryptonV-2_DR     DNA/Crypton-V          8908   9035 (12776)  297892 *
  1208   12.7  0.7 15.9  chr11              2543481  2543762 (42941075) + hAT-N30_DR        DNA/hAT-Ac              311    555   (427)  297893  
   434   12.9  2.1  5.9  chr11              2543482  2543508 (42941329) + hAT-N21_DR        DNA/hAT-Charlie        1662   1758    (88)  297890 *
  4290    6.9 10.0  0.4  chr11              2543768  2544408 (42940429) + DIRS-N2_DR        LTR/Ngaro              3789   4490  (1539)  297894  
  1273   10.2 38.8  0.2  chr11              2544404  2544689 (42940148) + hAT-N30_DR        DNA/hAT-Ac              556    951    (31)  297895 *
   425   18.6  0.0  1.8  chr11              2544670  2544784 (42940053) + DNA-6-N5B_DR      DNA                    1045   1157  (2366)  297896 *
   633    8.7  0.8  1.6  chr11              2544690  2544817 (42940020) + Zisupton-6_DR     DNA/Zisupton           8562   8688 (13428)  297897  
   492   12.7  6.0  0.0  chr11              2544702  2544851 (42939986) C ZFERV-2-I_DR      LTR/ERV1             (9747)    817     659  297898 *
   530   10.1  4.0  4.0  chr11              2544812  2544935 (42939902) C hAT-N201_DR       DNA/hAT-Ac            (289)    405     282  297899  
   376   15.2  0.6  6.2  chr11              2544852  2544868 (42939969) + Harbinger-N17_DR  DNA/PIF-Harbinger       304    461  (1184)  297900 *
   328   28.1  1.4  0.5  chr11              2544869  2544905 (42939932) C Helitron-N2_DR    RC/Helitron           (870)   1588    1381  297901  
   221   16.4  0.0  6.1  chr11              2545062  2545113 (42939724) + BEL-50_DRe-LTR    LTR/Pao                 375    423   (142)  297902  
   218   16.1  8.1  0.0  chr11              2545081  2545142 (42939695) + EnSpm-N34_DR      DNA/CMC-EnSpm           387    453   (637)  297903 *
  1154   14.8  6.3  1.5  chr11              2545775  2546027 (42938810) C TDR23             DNA                     (0)   1147     883  297904  
   335   18.1  8.5  6.1  chr11              2547414  2547590 (42937247) + EnSpm-N59_DR      DNA/CMC-EnSpm?         2949   3129   (540)  297905 *
   389   17.9 12.8  1.8  chr11              2547451  2547598 (42937239) + TDR16             DNA/Merlin               68    231    (82)  297906  
  1310    9.8  9.3  0.0  chr11              2547654  2547867 (42936970) + Kolobok-1N2_DR    DNA/Kolobok-T2            1    234   (456)  297907  
  2532    8.5  0.0  0.0  chr11              2547905  2548232 (42936605) C Harbinger-N10_DR  DNA/PIF-Harbinger       (0)    328       1  297908  
   216   10.5  5.3  0.0  chr11              2548201  2548238 (42936599) C DNA6-1B_DR        DNA/hAT-hAT5          (636)    200     161  297909 *
  1658   10.9  3.7  0.4  chr11              2548245  2548512 (42936325) + Kolobok-1N2_DR    DNA/Kolobok-T2          414    690     (0)  297910  
   433   23.7  2.6  7.1  chr11              2549204  2549226 (42935611) + Zisupton-7_DR     DNA/Zisupton           9687   9701  (7381)  297911  
   919   11.3  7.7  1.1  chr11              2549227  2549396 (42935441) C DNA11TA1_DR       DNA/CMC-EnSpm           (0)    203      23  297912  
   263   14.4  9.0  2.4  chr11              2549372  2549449 (42935388) + DNA-8-9_DR        DNA/hAT-Ac             2057   2139  (1580)  297913 *
   285   10.9  3.6  0.0  chr11              2549394  2549448 (42935389) + Mariner-N2_DR     DNA/TcMar              1305   1361  (2605)  297914  
  1733    3.9  5.0 36.2  chr11              2549449  2549889 (42934948) + hAT-N53B_DR       DNA/hAT-Ac             2072   2411  (1766)  297915 *
  3125    8.0  3.4  0.8  chr11              2549505  2549660 (42935177) + DNA-2-2_DR        DNA                       1    251   (156)  297916  
   404   26.2  4.0 18.9  chr11              2549661  2550107 (42934730) C DNA2-7_DR         DNA                  (9199)    451      61  297917  
  3125    8.0  3.4  0.8  chr11              2550108  2550202 (42934635) + DNA-2-2_DR        DNA                     252    407     (0)  297916  
  1271   13.9  0.5  0.0  chr11              2550205  2550406 (42934431) C SINE2-4_DR        SINE/tRNA-V-RTE        (58)    313     111  297918  
   302   11.1  0.3  0.7  chr11              2550406  2550470 (42934367) + DNA8-10_DR        DNA/hAT-Ac             2144   2194  (1824)  297919 *
   497   11.4  3.4  0.0  chr11              2550450  2550537 (42934300) C DNA11TA1B_DR      DNA/CMC-EnSpm          (93)    110      20  297920  
   213   21.4  1.2  7.4  chr11              2550471  2550486 (42934351) + EnSpm-17_DR       DNA/CMC-EnSpm          2917   2992  (6284)  297921 *
  1118   14.5  1.5  1.0  chr11              2550555  2550756 (42934081) C DNA11TA1B_DR      DNA/CMC-EnSpm           (0)    203       1  297922  
   364   10.6  0.7 18.0  chr11              2550871  2551020 (42933817) C hAT-N187_DR       DNA/hAT-Charlie       (864)    313     186  297923 *
   457   15.9  0.9  8.4  chr11              2550884  2550898 (42933939) + Harbinger-N17_DR  DNA/PIF-Harbinger       290    326  (1319)  297924  
   897    8.4  2.7  3.4  chr11              2550899  2551046 (42933791) + DNA8-25_DR        DNA                     609    755  (3212)  297925  
   648   14.8  0.6  0.6  chr11              2550914  2551069 (42933768) C Zisupton-6_DR     DNA/Zisupton        (12774)   9342    9187  297926 *
   870   21.1  5.5  5.5  chr11              2551048  2551377 (42933460) C DNAX-16_DR        DNA                    (93)    330       1  297927  
   457   15.9  0.9  8.4  chr11              2551070  2551129 (42933708) + Harbinger-N17_DR  DNA/PIF-Harbinger       327    489  (1156)  297924 *
  1647    8.9 18.9  0.5  chr11              2551499  2551848 (42932989) C TDR7              DNA                   (125)    416       3  297928  
   329   16.0 20.8  0.8  chr11              2551989  2552089 (42932748) + ASAT_CY           Satellite                94    214    (48)  297929 *
  1181    7.7  2.3  1.1  chr11              2552078  2552108 (42932729) C hAT-N167B_DR      DNA/hAT-Charlie       (161)   1412    1275  297930  
  1184    2.2  0.0  0.0  chr11              2552109  2552243 (42932594) + HE2_DR            SINE/tRNA-V-RTE         229    363     (0)  297931  
   263   14.6  1.4  7.1  chr11              2552187  2552260 (42932577) + DNA8-28_DR        DNA/hAT                3561   3630  (3512)  297932 *
   861   11.5  6.8  0.0  chr11              2552459  2552606 (42932231) + SINE2-4_DR        SINE/tRNA-V-RTE         214    371     (0)  297933  
   608   17.1  6.2  3.4  chr11              2552479  2552623 (42932214) C DNA9-6_DR         DNA                  (3290)   4594    4446  297934 *
   395   22.2  8.4  2.8  chr11              2552966  2553132 (42931705) C ASAT_CY           Satellite              (47)    215      40  297935  
  1118    6.8  1.2  2.4  chr11              2553164  2553329 (42931508) + hAT-N167B_DR      DNA/hAT-Charlie        1217   1380   (193)  297936 *
  2721    4.6  4.3  0.0  chr11              2553195  2553545 (42931292) C SINE2-3_DR        SINE/tRNA-V-RTE         (2)    366       1  297937  
   896   20.2  7.2  0.0  chr11              2553376  2553568 (42931269) C DIRS-1F-LTR_DR    LTR/Ngaro             (292)    393     187  297938 *
  1510   17.7  1.5  5.9  chr11              2553700  2554160 (42930677) C Tx1-19_DR         LINE/L1-Tx1            (20)   5361    4920  297939  
   591    8.3  3.6  0.0  chr11              2554159  2554242 (42930595) + hATN78B_DR        DNA/hAT-Charlie           8     94   (257)  297940 *
  1928   14.4  7.2  3.2  chr11              2554230  2554645 (42930192) + DNA8-4A_DR        DNA/hAT-Charlie         488    919     (0)  297941  
   966   11.4  0.0  0.0  chr11              2554649  2554788 (42930049) C Tx1-19_DR         LINE/L1-Tx1           (492)   4889    4750  297939  
  1027    8.9 61.9  0.0  chr11              2555782  2556141 (42928696) + DNA8-7_DR         DNA/hAT-Ac                1    583     (1)  297942  
   209   15.4  0.0 10.9  chr11              2556150  2556200 (42928637) C L2-1B_DR          LINE/L2                (62)    946     901  297943  
  3810    6.2  2.4  0.4  chr11              2556214  2556749 (42928088) C Mariner-N38_DR    DNA/TcMar-Tc1           (0)    547       1  297944  
  3088   11.4  3.0  4.8  chr11              2556750  2556788 (42928049) C Helitron-N3B_DR   RC/Helitron          (4202)   2356    1832  297945  
 12729    1.8  0.0  0.0  chr11              2556789  2558239 (42926598) + DNA8-9_DR         DNA/hAT-Ac                1   1451     (0)  297946  
   211   16.7  5.6  0.0  chr11              2558240  2558293 (42926544) + hAT-N107_DR       DNA/hAT-Ac              556    612   (396)  297947  
   323   11.1  3.1  1.5  chr11              2558322  2558385 (42926452) C L2-1B_DR          LINE/L2               (190)    818     754  297943  
  6080    7.0  6.0  1.2  chr11              2558454  2559347 (42925490) + TDR2              DNA/TcMar-Tc1             1    937     (0)  297948  
  1049   13.7  7.8  3.5  chr11              2559787  2560005 (42924832) C Harbinger-3N2_DR  DNA/PIF-Harbinger       (0)    272      45  297949  
   250   10.5  0.0  0.0  chr11              2560003  2560040 (42924797) + CryptonV-N3_DR    DNA/Crypton-V           920    957 (19706)  297950 *
  1353   17.0  0.7  6.7  chr11              2560008  2560309 (42924528) + Kolobok-N4_DR     DNA/Kolobok-T2         1889   2173   (829)  297951  
   223   14.6  0.0  0.0  chr11              2560276  2560316 (42924521) C Academ-N1_DRe     DNA/Academ-1         (2924)   1104    1064  297952 *
   283   19.6  0.0  0.0  chr11              2560311  2560361 (42924476) C Harbinger-3N2_DR  DNA/PIF-Harbinger     (221)     51       1  297953  
  2166    3.0  3.0  0.0  chr11              2560486  2560750 (42924087) C EXPANDER1_DR      LINE/RTE-BovB           (2)   3363    3091  297954 *
  2299    6.3  2.0  0.0  chr11              2560748  2561048 (42923789) C EXPANDER1_DR      LINE/RTE-BovB        (1588)   1777    1471  297954  
   910   17.8 12.3 12.3  chr11              2561003  2561037 (42923800) + EnSpm-15_DR       DNA/CMC-EnSpm           985   1280 (10169)  297955 *
  1532    8.9 19.2  0.7  chr11              2561038  2561298 (42923539) C HE1_DR1           SINE/tRNA-V-RTE        (93)    309       1  297956  
  1050   16.7 16.2  4.8  chr11              2561299  2561402 (42923435) C DNA9-3_DR         DNA/MULE-MuDR?       (1727)   9652    9510  297957  
   504   17.7  3.8  1.5  chr11              2561366  2561497 (42923340) + TDR24             DNA                     310    444     (0)  297958 *
  1869   11.6  0.7  0.3  chr11              2561927  2562211 (42922626) C Kolobok-N1_DR     DNA/Kolobok-T2?        (30)    769     484  297959  
   221   11.8  0.0  3.9  chr11              2562232  2562284 (42922553) + EnSpm-N21_DR      DNA/CMC-EnSpm           288    338   (141)  297960  
   205   22.2  0.0  0.0  chr11              2562237  2562290 (42922547) C EnSpm-N21_DR      DNA/CMC-EnSpm         (303)    176     123  297961 *
   403   19.8  5.7  1.6  chr11              2562339  2562461 (42922376) + hAT-N175_DR       DNA/hAT-hAT5            464    591   (119)  297962  
   223   20.7 19.5  0.0  chr11              2562789  2562870 (42921967) + DNA-X-3_DR        DNA                     366    463  (1011)  297963 *
   266   14.0 10.5  0.0  chr11              2562814  2562870 (42921967) C IS3EU-4_DR        DNA/IS3EU            (2495)  12534   12472  297964  
   224   22.5  4.9  1.2  chr11              2562825  2562905 (42921932) + Zisupton-6_DR     DNA/Zisupton          13400  13483  (8633)  297965 *
   418   15.1 18.9  0.0  chr11              2562869  2562974 (42921863) + hAT-N175_DR       DNA/hAT-hAT5            583    708     (2)  297966  
   407    2.0  0.0  0.0  chr11              2563364  2563413 (42921424) + hAT-N164_DR       DNA/hAT-Tip100            1     50  (1990)  297967 *
  5390    0.9  6.8  0.0  chr11              2563411  2564058 (42920779) + hAT-N164_DR       DNA/hAT-Tip100         1349   2040     (0)  297968  
   400   15.9  0.0  3.7  chr11              2564097  2564181 (42920656) + DNA-2-30_DR       DNA                       1     82   (306)  297969  
   377   20.8  0.0  0.0  chr11              2564225  2564294 (42920543) C Harbinger-4N1_DR  DNA/PIF-Harbinger     (109)    912     843  297970  
  1772   15.4  7.1  0.5  chr11              2564295  2564659 (42920178) C Kolobok-N1_DR     DNA/Kolobok-T2?         (0)    799     411  297971  
   618   15.7  0.0 22.1  chr11              2564736  2564923 (42919914) C Harbinger-4N1_DR  DNA/PIF-Harbinger     (213)    808     655  297970  
   550   12.9  5.0  0.0  chr11              2564923  2565023 (42919814) C Kolobok-N1_DR     DNA/Kolobok-T2?       (100)    699     594  297972 *
   797    7.0 13.9  0.0  chr11              2565029  2565157 (42919680) C Mariner-N38_DR    DNA/TcMar-Tc1         (400)    147       1  297973  
   787   16.2  1.3  0.6  chr11              2565158  2565183 (42919654) C Helitron-N3_DR    RC/Helitron          (1346)   1670    1515  297974  
   528   14.8  1.9 12.2  chr11              2565203  2565364 (42919473) C Harbinger-4N1_DR  DNA/PIF-Harbinger     (293)    728     582  297970  
   289   16.2  0.0  4.4  chr11              2565371  2565441 (42919396) C Harbinger-4N1B_DR DNA/PIF-Harbinger     (280)    883     816  297975 *
   391   20.6  0.6  1.3  chr11              2565392  2565408 (42919429) + DNA8-25_DR        DNA                     710    788  (3179)  297976  
   419    6.7  9.2  0.0  chr11              2565409  2565527 (42919310) C EnSpm-N1_DR       DNA/CMC-EnSpm         (389)   2141    2012  297977 *
   520    9.9  0.0  6.9  chr11              2565427  2565534 (42919303) + hAT-N127_DR       DNA/hAT-Charlie        2062   2162  (8154)  297978  
   436    7.6  0.0  0.0  chr11              2565431  2565549 (42919288) + Harbinger-N17_DR  DNA/PIF-Harbinger       294    412  (1233)  297979 *
   553    2.5  0.0  6.2  chr11              2565449  2565534 (42919303) + hAT-N131_DR       DNA/hAT-Ac              176    256  (1808)  297980  
   291   23.7  0.8 14.0  chr11              2565456  2565705 (42919132) C Zisupton-6_DR     DNA/Zisupton        (20802)   1314    1094  297981 *
   435   10.6  8.1  0.8  chr11              2565535  2565569 (42919268) C Dada-U6_DR        DNA/Dada             (8079)    881     752  297982  
   391   20.6  0.6  1.3  chr11              2565535  2565548 (42919289) + DNA8-25_DR        DNA                     789    865  (3102)  297976 *
  1004   21.8  2.0 15.3  chr11              2565658  2565700 (42919137) + hAT-N48C_DR       DNA/hAT-Ac             1349   1716   (581)  297983  
  2501    1.4  0.0  0.0  chr11              2565701  2565984 (42918853) C CryptonV-N7_DR    DNA/Crypton-V           (0)    284       1  297984  
   392    5.3  0.0  4.0  chr11              2565987  2566064 (42918773) C Polinton-1_DR     DNA/Maverick          (824)  17661   17587  297985  
   228   20.8  0.0  1.9  chr11              2566064  2566117 (42918720) + Harbinger-4_DR    DNA/PIF-Harbinger      2948   3000   (345)  297986 *
   272   12.3  2.0  0.0  chr11              2566114  2566165 (42918672) C DNA-N43_DR        DNA/TcMar-Fot1        (451)    603     537  297987  
   216   23.8  1.6  0.0  chr11              2566122  2566184 (42918653) + hAT-2_DR          DNA/hAT-Charlie        2417   2480    (56)  297988 *
  2100    5.2 10.8  0.0  chr11              2566448  2566734 (42918103) C DNA13TA1a_DR      DNA/TcMar-Tc1           (0)    318       1  297989  
   894   15.7  8.3  0.4  chr11              2566993  2567013 (42917824) C EnSpm-N13_DR      DNA/CMC-EnSpm        (2514)  19635   19393  297990  
  1162   10.3  6.9  0.5  chr11              2567014  2567217 (42917620) C Mariner-N38_DR    DNA/TcMar-Tc1           (0)    547     331  297991  
   215   15.6  0.0  2.2  chr11              2567378  2567417 (42917420) C DNA-N45_DR        DNA/CMC-EnSpm         (358)    355     317  297992  
  5591    5.8  3.6  0.0  chr11              2567418  2568145 (42916692) C TC1DR3            DNA/TcMar-Tc1           (0)   1225     472  297993  
  1945    4.6  0.0  0.0  chr11              2568147  2568384 (42916453) C TC1DR3            DNA/TcMar-Tc1         (987)    238       1  297993  
   377   16.4  2.5  1.2  chr11              2569013  2569092 (42915745) + Mariner-19_DR     DNA/TcMar-Tc1             1     81  (1146)  297994  
   266   10.3  0.0  0.0  chr11              2569099  2569137 (42915700) + DNA-2-29_DR       DNA                       8     46    (86)  297995 *
   279   17.2  0.0  0.0  chr11              2569136  2569193 (42915644) + DNA-N37_DR        DNA                     308    365   (302)  297996  
   573   22.6  1.4  1.4  chr11              2569326  2569464 (42915373) + Mariner-19_DR     DNA/TcMar-Tc1           836    974   (253)  297997  
   606   14.0  0.0  2.8  chr11              2569486  2569595 (42915242) + Mariner-19_DR     DNA/TcMar-Tc1          1121   1227     (0)  297998  
   531   14.8  0.0  0.0  chr11              2569614  2569701 (42915136) + DNA-N37_DR        DNA                     308    395   (272)  297999  
   322   19.3  0.0  0.0  chr11              2569874  2569903 (42914934) + Mariner-19_DR     DNA/TcMar-Tc1           732    761   (466)  298000  
  1708    5.2  0.3  0.8  chr11              2569904  2570123 (42914714) + TDR3              DNA/hAT-Charlie           1    193     (0)  298001  
   327   23.8  1.2  1.2  chr11              2570050  2570134 (42914703) C L1-60_DR          LINE/L1              (5312)    365     281  298002 *
  1047   18.3  4.0  3.2  chr11              2570124  2570371 (42914466) + Mariner-19_DR     DNA/TcMar-Tc1           781   1030   (197)  298003  
   483   18.2  0.0  0.0  chr11              2570427  2570514 (42914323) + DNA-N37_DR        DNA                     308    395   (272)  298004  
  1488   20.1 16.2  1.2  chr11              2570687  2571118 (42913719) + Mariner-19_DR     DNA/TcMar-Tc1           732   1227     (0)  298005  
  1099   12.0  2.8  4.2  chr11              2571365  2571581 (42913256) + EnSpm-N21_DR      DNA/CMC-EnSpm            27    240   (239)  298006  
   931   11.9  2.3  2.9  chr11              2571964  2572136 (42912701) C hAT-N21B_DR       DNA/hAT-Ac            (127)   1174    1003  298007  
   697   14.0 11.7  8.8  chr11              2571985  2572282 (42912555) + DNA2-7_DR         DNA                    2416   2721  (6929)  298008 *
   244    6.4  1.4  9.4  chr11              2572164  2572301 (42912536) + hAT-N39_DR        DNA/hAT-Tip100         1244   1371   (223)  298009 *
  1583   22.6  5.1  7.0  chr11              2572181  2572378 (42912459) C EnSpm-6N1_DR      DNA/CMC-EnSpm        (2650)   6586    6085  298010  
  2128   11.8  7.6  0.0  chr11              2572379  2572734 (42912103) C HE1_DR1           SINE/tRNA-V-RTE        (18)    384       2  298011  
  1583   22.6  5.1  7.0  chr11              2572735  2572748 (42912089) C EnSpm-6N1_DR      DNA/CMC-EnSpm        (2650)   6084    6045  298010  
   847   21.6  0.9  0.9  chr11              2572855  2573064 (42911773) + ANGEL             DNA/Kolobok              99    308     (1)  298012  
  1281    9.7  0.0  6.9  chr11              2573082  2573314 (42911523) C hAT-N21B_DR       DNA/hAT-Ac             (81)   1220    1003  298013  
   547   14.4 29.2  0.6  chr11              2573409  2573562 (42911275) C SINE2-1_DR        SINE/tRNA               (0)    198       1  298014  
   228   21.5  0.0  3.6  chr11              2573778  2573791 (42911046) + EnSpm-N48B_DR     DNA/CMC-EnSpm           741    794  (6163)  298015  
   265   14.3  0.0  0.0  chr11              2573792  2573833 (42911004) C SINE2-5_DR        SINE/tRNA-V-RTE         (3)    279     238  298016  
  2640   12.6  2.8  0.6  chr11              2573840  2574312 (42910525) C Mariner-N38_DR    DNA/TcMar-Tc1          (35)    512      30  298017  
   606   16.6  8.0  4.1  chr11              2574168  2574330 (42910507) + Dada-U1A_DR       DNA/Dada               3716   3884  (7095)  298018 *
   328   23.0  4.0  1.9  chr11              2574279  2574429 (42910408) C Zisupton-6_DR     DNA/Zisupton        (13125)   8991    8838  298019 *
   212   21.8  7.9 12.1  chr11              2574331  2574433 (42910404) + ENSPM-6_DR        DNA/CMC-EnSpm         13759  14014 (18602)  298020 *
   343   10.3  0.0  1.5  chr11              2574386  2574454 (42910383) C hAT-N48C_DR       DNA/hAT-Ac            (546)   1753    1686  298021  
   314    8.6  0.0 14.1  chr11              2574455  2574466 (42910371) + EnSpm-N46_DR      DNA/CMC-EnSpm?         2219   2289  (1451)  298022  
   234   17.9  0.0  0.0  chr11              2574818  2574856 (42909981) + hAT-N130_DR       DNA/hAT-Ac                3     41   (380)  298023 *
  1313   11.8  3.5  0.4  chr11              2574854  2575082 (42909755) + Mariner-N38_DR    DNA/TcMar-Tc1            99    334   (213)  298024  
  1084   15.2 11.1  0.0  chr11              2575090  2575306 (42909531) C TDR12             DNA                     (0)    242       2  298025  
   480   15.2  0.0  0.0  chr11              2575313  2575391 (42909446) C DNA-N15_DR        DNA                   (247)    158      80  298026  
  2139    7.8  1.3  5.4  chr11              2575407  2575716 (42909121) C hAT-N149_DR       DNA/hAT                 (0)    804     507  298027  
  1338   17.8  5.2  3.7  chr11              2575711  2575979 (42908858) C DNA-TA-5_DR       DNA/TcMar-Tigger      (404)    554     282  298028 *
   721    7.1  3.1  0.0  chr11              2575980  2576077 (42908760) C hAT-N149_DR       DNA/hAT               (294)    510     410  298027 *
  1034   16.4 13.7  0.4  chr11              2576073  2576299 (42908538) C DNA9-3_DR         DNA/MULE-MuDR?       (5595)   5784    5528  298029  
  2153    9.1  0.3  1.9  chr11              2576356  2576668 (42908169) + Kolobok-N6_DR     DNA/Kolobok-T2?         131    438    (29)  298030  
   664   14.7  0.0  0.0  chr11              2576963  2577064 (42907773) + DNAX-18_DR        DNA/Merlin               25    126   (632)  298031  
   307   22.9  1.2  3.6  chr11              2576989  2577074 (42907763) + CryptonV-N1_DR    DNA/Crypton-V          7092   7175  (2876)  298032 *
  1232   17.9  5.8  0.4  chr11              2577032  2577289 (42907548) C EnSpm-6N1_DR      DNA/CMC-EnSpm        (2794)   6442    6171  298033 *
  1645    8.2 26.5  0.0  chr11              2577067  2577357 (42907480) C HE1_DR1           SINE/tRNA-V-RTE        (33)    369       2  298034  
   954   17.4 20.4  5.2  chr11              2577358  2577402 (42907435) + EnSpm-6N1_DR      DNA/CMC-EnSpm          3771   3863  (5373)  298035 *
  3151    7.5  8.7  4.0  chr11              2577358  2577910 (42906927) C DNAX-18_DR        DNA/Merlin            (108)    650      73  298036  
  5610   11.1  4.2 16.8  chr11              2578141  2579440 (42905397) + Harbinger-4N1B_DR DNA/PIF-Harbinger         1   1159     (4)  298037  
  3426   13.1 14.7  1.3  chr11              2579441  2580114 (42904723) + TDR13B            DNA                       1    763     (0)  298038  
  2314   10.1 14.1  1.3  chr11              2580180  2580591 (42904246) + Kolobok-1N2_DR    DNA/Kolobok-T2            1    464   (226)  298039  
   338   13.4  4.5  0.0  chr11              2580594  2580660 (42904177) + SAT-2_DR          Satellite                75    144    (40)  298040  
  2131   15.0  1.8  0.2  chr11              2580847  2581247 (42903590) + Mariner-N38_DR    DNA/TcMar-Tc1           141    547     (0)  298041  
  1792   18.5  4.1  0.6  chr11              2581248  2581331 (42903506) + Helitron-N2_DR    RC/Helitron            1466   1566   (897)  298042 *
  2948   17.4 10.2  4.2  chr11              2580913  2581720 (42903117) + DNA8-17_DR        DNA/hAT-Tip100          809   1662   (151)  298043  
   591   12.4  0.0  0.0  chr11              2581643  2581731 (42903106) + DNA2-16_DR        DNA                    8163   8251  (9800)  298044 *
   366   12.9  2.3  3.5  chr11              2581798  2581808 (42903029) + hAT-N164_DR       DNA/hAT-Tip100          823    832  (1208)  298045  
   274   21.4  2.3  3.5  chr11              2581809  2581895 (42902942) + Mariner-6_DR      DNA/TcMar-Tc1             1     86  (1543)  298046  
   200   21.1  4.0  6.1  chr11              2581886  2581898 (42902939) C hAT-N202_DR       DNA/hAT-Tip100       (1362)    523     425  298047 *
  5179    9.8  5.3  4.0  chr11              2581986  2582847 (42901990) C Looper-N7_DR      DNA/Kolobok-T2          (0)   1015     143  298048  
   816   18.0  9.0  6.6  chr11              2582848  2583220 (42901617) + ERV1-1B_DR-LTR    LTR/ERV1                  1    361   (216)  298049  
   339   26.7 13.8  8.6  chr11              2583017  2583392 (42901445) C SAT-1_DR          Satellite              (64)    816     167  298050 *
   345   16.4  3.4 10.9  chr11              2583393  2583539 (42901298) + ERV1-1B_DR-LTR    LTR/ERV1                252    361   (216)  298049  
   367   17.0  3.7 12.1  chr11              2583541  2583647 (42901190) + ERV1-N8-LTR_DR    LTR/ERV1                255    353   (224)  298051  
   339   26.7 13.8  8.6  chr11              2583648  2583659 (42901178) C SAT-1_DR          Satellite             (714)    166     147  298050  
   350    5.8  7.7  0.0  chr11              2583660  2583711 (42901126) + ERV1-1B_DR-LTR    LTR/ERV1                185    240   (207)  298052  
   339   26.7 13.8  8.6  chr11              2583712  2583792 (42901045) C SAT-1_DR          Satellite              (64)    146       1  298050 *
  1663   12.9  4.0  3.7  chr11              2583715  2584036 (42900801) + ERV1-N8-LTR_DR    LTR/ERV1                255    577     (0)  298053  
  1032   10.5  0.0  0.0  chr11              2584037  2584187 (42900650) + IS3EU-4_DR        DNA/IS3EU             12060  12210  (2819)  298054  
   202   20.9  0.0  0.0  chr11              2584878  2584920 (42899917) C Helitron-1N3_DR   RC/Helitron          (1000)    843     801  298055  
   904    6.8 12.7  1.2  chr11              2585056  2585205 (42899632) C HE1_DR1           SINE/tRNA-V-RTE       (160)    242      76  298056  
   391   14.5  0.0  2.9  chr11              2585144  2585214 (42899623) C DNA-8-9_DR        DNA/hAT-Ac?           (322)   3397    3329  298057 *
   996   10.7  2.4  0.6  chr11              2585486  2585654 (42899183) C LOOPERN6B_DR      DNA/Kolobok-T2?         (0)    796     625  298058 *
  2800    9.7  1.4  3.3  chr11              2585645  2586080 (42898757) C HATN6_DR          DNA/hAT-Ac            (583)    428       1  298059  
   244   24.7 19.8  0.8  chr11              2586083  2586188 (42898649) C Harbinger-N25_DR  DNA/PIF-Harbinger     (263)    313     188  298060  
   224   26.5  0.0  1.5  chr11              2586138  2586206 (42898631) + EnSpm-N25_DR      DNA/CMC-EnSpm          1652   1719  (2967)  298061 *
   266   16.0  7.6  1.1  chr11              2588148  2588251 (42896586) + Helitron-1_DR     RC/Helitron               1    114  (2080)  298062  
   495   19.9 10.6  0.6  chr11              2588252  2588393 (42896444) C TDR23             DNA                     (0)   1147     992  298063  
   241   15.1  1.9  0.0  chr11              2588393  2588445 (42896392) C TDR23             DNA                   (375)    772     719  298063 *
  1657    6.7  0.3  4.1  chr11              2588467  2588707 (42896130) C DNA-2-2_DR        DNA                     (0)    407       1  298064  
   305    0.0  0.0  8.1  chr11              2588669  2588708 (42896129) C hAT-N53B_DR       DNA/hAT-Ac           (2072)   2105    2069  298065 *
   320   28.2 18.3  3.5  chr11              2588764  2589000 (42895837) + Helitron-1N3_DR   RC/Helitron            1519   1790    (53)  298066  
   873   10.8  3.1  0.0  chr11              2589311  2589440 (42895397) + TDR23             DNA                     731    864   (283)  298067  
  4875    6.3  3.5  0.3  chr11              2589441  2590151 (42894686) C hAT-N70_DR        DNA/hAT?                (0)   1325     592  298068  
   276    9.7  1.9  0.0  chr11              2590060  2590162 (42894675) C Ginger1-N1_DR     DNA/Ginger-1         (1912)    746     642  298069 *
   317    7.3 11.5  0.0  chr11              2590079  2590174 (42894663) C EnSpm-N11_DR      DNA/CMC-EnSpm        (4798)    555     449  298070 *
   354    9.4  0.0  0.0  chr11              2590092  2590176 (42894661) C DNA-X-5_DR        DNA/hAT               (161)   1060     976  298071 *
   859    5.5  0.8  4.7  chr11              2590146  2590278 (42894559) C CryptonV-N5_DR    DNA/Crypton-V        (6856)  17681   17554  298072 *
  1344    0.6  0.0  0.0  chr11              2590173  2590330 (42894507) C DNA-8-9_DR        DNA/hAT-Ac?           (452)   2937    2781  298057 *
  3836    3.1  0.2  0.0  chr11              2590330  2590785 (42894052) C DNA-5-8_DR        DNA/hAT-hAT5         (1023)    457       1  298073  
  3103    9.7  1.3  9.3  chr11              2590786  2591399 (42893438) C hAT-N70_DR        DNA/hAT?              (756)    569       1  298074  
  2163    6.3  1.0  0.3  chr11              2591401  2591688 (42893149) + TDR23             DNA                     858   1147     (0)  298075  
  1078   13.7 10.4  3.5  chr11              2591902  2592113 (42892724) C HE1_DR1           SINE/tRNA-V-RTE        (25)    377     152  298076  
  3323    5.9  0.0  0.0  chr11              2592311  2592717 (42892120) + DNA-2-2_DR        DNA                       1    407     (0)  298077  
   403   10.8  2.4  0.4  chr11              2593128  2593242 (42891595) + DNA8-25_DR        DNA                     790    855  (3112)  298078 *
   506   12.2  4.3  4.7  chr11              2593146  2593164 (42891673) + EnSpm-N27B_DR     DNA/CMC-EnSpm            45     99    (74)  298079  
   394    7.2  0.0  0.0  chr11              2593165  2593233 (42891604) + Merlin-1_DR       DNA/Merlin             1543   1611  (8916)  298080  
   384    8.1  2.7  0.0  chr11              2593177  2593250 (42891587) C hAT-25_DR         DNA/hAT-Charlie        (80)   2320    2245  298081 *
   259   17.2  6.7  5.1  chr11              2593251  2593311 (42891526) C EnSpm-N33_DR      DNA/CMC-EnSpm        (1916)    341     205  298082  
   506   12.2  4.3  4.7  chr11              2593312  2593331 (42891506) + EnSpm-N27B_DR     DNA/CMC-EnSpm           100    165     (8)  298079  
   361    6.6  0.0  1.6  chr11              2594155  2594216 (42890621) C DNA2-13_DR        DNA                  (5481)    417     357  298083 *
  1026    5.1  0.0 16.1  chr11              2594165  2594433 (42890404) + (TAGA)n           Simple_repeat             1    225     (0)  298084  
   549   24.0  7.7  1.1  chr11              2594168  2594369 (42890468) + Polinton-4_DR     DNA/Maverick          12132  12590  (7697)  298085 *
   459    6.6  2.6  0.0  chr11              2594370  2594445 (42890392) + Kolobok-2_DR      DNA/Kolobok-T2         3211   3288  (3412)  298086  
  3268    7.2  0.8  1.2  chr11              2594772  2595219 (42889618) + DNA-2-2_DR        DNA                       1    407     (0)  298087  
  3239   16.9  5.8  3.5  chr11              2595394  2595415 (42889422) C Helitron-N5_DR    RC/Helitron          (6828)   2681    2639  298088  
  3596   13.8  8.4  0.3  chr11              2595416  2596104 (42888733) C MOSAT_DR          Satellite            (1083)   1004     260  298089  
  3239   16.9  5.8  3.5  chr11              2596105  2596463 (42888374) C Helitron-N5_DR    RC/Helitron          (6828)   2638    1907  298088  
  2565    6.0  8.9  0.0  chr11              2596470  2596817 (42888020) + PROTOP1_DR        DNA/P                     6    384     (0)  298090  
   791   11.2  0.7  4.9  chr11              2597443  2597589 (42887248) C Kolobok-3_DR      DNA/Kolobok-T2        (665)   5301    5161  298091  
   440   14.3  0.0  1.4  chr11              2597590  2597660 (42887177) + hAT-N140_DR       DNA/hAT-Ac                1     70  (1027)  298092  
   347   15.7  5.4  4.3  chr11              2597634  2597645 (42887192) C Harbinger-5_DR    DNA/PIF-Harbinger    (5433)   1226    1133  298093 *
   384   12.5  6.2  1.2  chr11              2597646  2597726 (42887111) + EnSpm-N3B_DR      DNA/CMC-EnSpm          1025   1109  (2625)  298094 *
  2657    8.6  6.8  0.0  chr11              2597720  2598102 (42886735) C Harbinger-1N1_DR  DNA/PIF-Harbinger    (1248)    409       1  298095  
   236   15.9  2.2  2.2  chr11              2598103  2598142 (42886695) + hAT-N140_DR       DNA/hAT-Ac               26     65  (1032)  298096  
  1498    9.2  0.0  0.5  chr11              2598146  2598363 (42886474) + EnSpm-N3B_DR      DNA/CMC-EnSpm          1037   1253  (2481)  298097  
   256   25.3  0.0  1.1  chr11              2598480  2598567 (42886270) C hAT-N164_DR       DNA/hAT-Tip100       (1135)    905     819  298098  
   432   18.6 24.6  0.6  chr11              2598686  2598815 (42886022) C DNA-N28_DR        DNA/PIF-Harbinger     (342)    223      63  298099  
   312   10.9  9.1  0.0  chr11              2598947  2598990 (42885847) + LOOPERN4B_DR      DNA/Kolobok-T2            1     49   (454)  298100  
  7931   10.1  0.9  0.8  chr11              2598991  2600151 (42884686) + DNA-8-3_DR        DNA/P                     1   1163     (0)  298101  
  1628   12.8 17.1  0.3  chr11              2600152  2600471 (42884366) + LOOPERN4B_DR      DNA/Kolobok-T2           37    410    (93)  298102  
   266   20.0 11.8  0.0  chr11              2600489  2600573 (42884264) C DNA-2-33B_DR      DNA/TcMar-Tc1         (395)    100       6  298103  
  1752   20.1 12.8  6.3  chr11              2601929  2602680 (42882157) C Kolobok-N1_DR     DNA/Kolobok-T2?         (0)    799       2  298104  
   299   12.0  8.0  0.0  chr11              2602697  2602746 (42882091) C Kolobok-N1_DR     DNA/Kolobok-T2?       (132)    667     614  298105 *
  1245   14.0  7.6  0.8  chr11              2602745  2602981 (42881856) + Kolobok-N1_DR     DNA/Kolobok-T2?         501    753    (46)  298106  
   952   15.6 11.9  0.4  chr11              2603178  2603396 (42881441) + Nimb-7_DR         LINE/I                 1718   1961   (333)  298107  
   251   25.7  3.6  0.9  chr11              2603430  2603539 (42881298) + hAT-N91_DR        DNA/hAT-Ac               28    140   (215)  298108  
   311   19.3 11.8  8.6  chr11              2603634  2603769 (42881068) + hAT-N91_DR        DNA/hAT-Ac              192    331    (24)  298109  
   226   18.7 21.7  5.2  chr11              2603785  2603982 (42880855) + Nimb-7_DR         LINE/I                 1993   2221    (73)  298107  
   214   15.0  0.0  0.0  chr11              2604413  2604452 (42880385) + Nimb-7_DR         LINE/I                 2231   2270    (24)  298107  
  3084   16.8  9.7  9.2  chr11              2604660  2605629 (42879208) C HATN6_DR          DNA/hAT-Ac              (0)   1011      38  298110  
   964   10.2  1.4  0.7  chr11              2606155  2606302 (42878535) + hAT-N167B_DR      DNA/hAT-Charlie        1212   1360   (213)  298111  
   691   20.9  7.4  3.3  chr11              2606165  2606367 (42878470) + DNA7-N2_DR        DNA/hAT-hAT6           1404   1614   (400)  298112 *
  2632    6.3  4.0  0.8  chr11              2606189  2606542 (42878295) C SINE2-3_DR        SINE/tRNA-V-RTE         (3)    365       1  298113  
   391   10.9 13.5  4.8  chr11              2606553  2606648 (42878189) + L2-59_DR          LINE/L2                 848    951     (0)  298114  
   208   15.2  0.0  0.0  chr11              2606666  2606698 (42878139) + Harbinger-N20_DR  DNA/PIF-Harbinger?      204    236     (0)  298115  
  1012   10.8  0.0  0.0  chr11              2606847  2606994 (42877843) + ANGEL             DNA/Kolobok              92    239    (70)  298116  
   554   23.0  5.5  6.1  chr11              2606995  2607045 (42877792) C Dada-U1A_DR       DNA/Dada             (5131)   5848    5651  298117  
   239   29.7  6.7  5.3  chr11              2607016  2607043 (42877794) C Merlin-2_DR       DNA/Merlin           (6494)   7427    7397  298118 *
   972   16.3 16.9  0.7  chr11              2607044  2607309 (42877528) + ANGEL             DNA/Kolobok               1    309     (0)  298119  
   310   22.9 20.8  3.9  chr11              2607310  2607338 (42877499) + DNA7-N1_DR        DNA/Zisupton           8265   8336  (2081)  298120 *
   364   24.3  8.3  0.6  chr11              2607199  2607324 (42877513) C EnSpm-17_DR       DNA/CMC-EnSpm        (6448)   2828    2691  298121  
  2305    9.6  6.7  0.5  chr11              2607325  2607713 (42877124) C DNA-2-30B_DR      DNA                     (0)    413       1  298122  
  1302   14.5  9.4  0.4  chr11              2607717  2607972 (42876865) + ANGEL             DNA/Kolobok              31    309     (0)  298123  
   588   28.5  4.2  5.2  chr11              2607973  2607987 (42876850) C Dada-U1A_DR       DNA/Dada             (5067)   5878    5638  298124  
  2211    9.2  8.4  0.5  chr11              2607988  2608370 (42876467) C DNA-2-30B_DR      DNA                     (0)    413       1  298125  
  1347   14.8  9.3  0.0  chr11              2608372  2608628 (42876209) + ANGEL             DNA/Kolobok              29    309     (0)  298126  
   310   25.9  3.8  5.7  chr11              2608629  2608761 (42876076) C EnSpm-N1_DR       DNA/CMC-EnSpm        (1606)    924     795  298127 *
   699   24.2  4.1  7.4  chr11              2608628  2608642 (42876195) C Dada-U1A_DR       DNA/Dada             (5058)   5921    5804  298128  
  1431   14.2  7.7  0.4  chr11              2608643  2608903 (42875934) + ANGEL             DNA/Kolobok              30    309     (0)  298129  
   699   24.2  4.1  7.4  chr11              2608904  2608921 (42875916) C Dada-U1A_DR       DNA/Dada             (5058)   5803    5637  298128  
   233   30.5  0.0  4.9  chr11              2608906  2609012 (42875825) C EnSpm-N13_DR      DNA/CMC-EnSpm        (1465)  20684   20583  298130 *
  1292   14.5  9.1  0.0  chr11              2608918  2609159 (42875678) + ANGEL             DNA/Kolobok              30    293    (16)  298131  
   207   29.4  2.4  0.0  chr11              2609783  2609867 (42874970) + DNA6-1_DR         DNA/hAT-hAT5            502    588   (561)  298132 *
  1589   12.6  5.3  0.0  chr11              2609807  2610068 (42874769) C ANGEL             DNA/Kolobok             (0)    309      34  298133  
   214   18.8 14.7  4.8  chr11              2609842  2609891 (42874946) C DNA6-1_DR         DNA/hAT-hAT5          (429)    717     617  298134 *
   624   21.7 10.2  1.9  chr11              2610057  2610086 (42874751) + hAT-N134_DR       DNA/hAT?                716    761   (304)  298135  
  1393   13.9  7.6  0.0  chr11              2610087  2610337 (42874500) C ANGEL             DNA/Kolobok             (0)    309      40  298136  
   436   20.1 38.3  0.9  chr11              2610155  2610470 (42874367) C EnSpm-17_DR       DNA/CMC-EnSpm        (5858)   3418    2986  298137 *
   706   23.2  7.2  8.3  chr11              2610318  2610350 (42874487) + Dada-U1A_DR       DNA/Dada               5620   5817  (5162)  298138  
  1430   12.5  9.3  0.4  chr11              2610351  2610607 (42874230) C ANGEL             DNA/Kolobok             (0)    309      30  298139  
   706   23.2  7.2  8.3  chr11              2610608  2610621 (42874216) + Dada-U1A_DR       DNA/Dada               5818   5920  (5059)  298138  
  1063   16.6 13.8  1.6  chr11              2610622  2610897 (42873940) C ANGEL             DNA/Kolobok             (0)    309       1  298140  
   211   27.7  7.1  8.1  chr11              2610898  2610925 (42873912) + Merlin-2_DR       DNA/Merlin             7402   7427  (6494)  298141 *
   705   25.6  3.4  2.5  chr11              2610896  2611131 (42873706) + Dada-U1A_DR       DNA/Dada               5651   5888  (5091)  298142 *
   920   16.4  5.8  0.5  chr11              2610946  2611135 (42873702) + ANGEL             DNA/Kolobok              70    269    (40)  298143  
   368   27.6  6.3  2.2  chr11              2610985  2611158 (42873679) + IS3EU-1_DR        DNA/IS3EU              3973   4153  (4551)  298144 *
   317   21.1 20.2  0.0  chr11              2611156  2611170 (42873667) + hAT-N134_DR       DNA/hAT?                728    862   (201)  298145 *
   365   16.5 23.7  0.0  chr11              2611171  2611267 (42873570) + ANGEL             DNA/Kolobok               1    120   (189)  298146  
   265   12.1 10.3  0.0  chr11              2611222  2611279 (42873558) + EnSpm-N47B_DR     DNA/CMC-EnSpm?         1343   1406    (26)  298147 *
   528   22.7  4.9  4.9  chr11              2611264  2611448 (42873389) C EnSpm-N47_DR      DNA/CMC-EnSpm?       (1982)   1035     851  298148 *
   712   18.4 11.1  2.1  chr11              2611285  2611500 (42873337) C ANGEL             DNA/Kolobok            (50)    259      25  298149  
   326   16.6 22.3  0.8  chr11              2611521  2611623 (42873214) C ANGEL             DNA/Kolobok             (0)    309     185  298150  
   257   21.6  6.1  3.4  chr11              2611583  2611697 (42873140) + hAT-N134_DR       DNA/hAT?                827    944   (121)  298151 *
   882   16.6 14.3  0.8  chr11              2611633  2611960 (42872877) + ANGEL             DNA/Kolobok              49    293    (16)  298152  
   595   17.6  4.6  6.7  chr11              2612042  2612193 (42872644) + ANGEL             DNA/Kolobok             121    269    (40)  298153  
   385   27.1  4.0  5.8  chr11              2612194  2612217 (42872620) C EnSpm-17_DR       DNA/CMC-EnSpm        (5889)   3387    3215  298154  
   289   24.1 15.0  2.1  chr11              2612204  2612226 (42872611) + hAT-N134_DR       DNA/hAT?                720    862   (203)  298155 *
   331   17.3 20.2  0.0  chr11              2612227  2612330 (42872507) C IS3EU-1_DR        DNA/IS3EU            (4525)   4179    4055  298156 *
   698   21.3  5.3  5.3  chr11              2612326  2612533 (42872304) C Dada-U1A_DR       DNA/Dada             (5085)   5894    5687  298157 *
  1094   15.7  3.2  0.9  chr11              2612349  2612566 (42872271) C ANGEL             DNA/Kolobok            (59)    250      28  298158  
   786   19.6  6.8  0.9  chr11              2612394  2612599 (42872238) + IS3EU-1_DR        DNA/IS3EU              3971   4188  (4516)  298159 *
   463   23.2  4.9 13.7  chr11              2612567  2612593 (42872244) C EnSpm-8_DR        DNA/CMC-EnSpm        (1537)   7904    7679  298160 *
   459   24.4  9.3  0.0  chr11              2612585  2612756 (42872081) + hAT-N134_DR       DNA/hAT?                736    923   (142)  298161 *
   988   13.3  8.7  1.0  chr11              2612624  2612712 (42872125) + ANGEL             DNA/Kolobok              49    163   (146)  298162  
   281   23.2 13.3  0.8  chr11              2612713  2612825 (42872012) C hAT-N137_DR       DNA/hAT-Ac           (2830)    741     615  298163 *
   403   20.0  8.0  0.0  chr11              2612747  2612846 (42871991) + hAT-N134_DR       DNA/hAT?                783    890   (175)  298164  
   285   18.7  8.2  8.2  chr11              2612847  2612874 (42871963) C DNA8-20_DR        DNA/hAT             (11882)   8886    8773  298165  
   988   13.3  8.7  1.0  chr11              2612875  2612972 (42871865) + ANGEL             DNA/Kolobok             164    293    (16)  298162  
   960   13.4  5.3  1.9  chr11              2613051  2613101 (42871736) + ANGEL             DNA/Kolobok              56    120   (189)  298166  
   446   19.8  6.9  0.0  chr11              2613102  2613202 (42871635) + hAT-N134_DR       DNA/hAT?                783    890   (175)  298167 *
   579   19.9  8.5  6.4  chr11              2613115  2613313 (42871524) C EnSpm-N47_DR      DNA/CMC-EnSpm?       (2008)   1009     807  298168 *
   960   13.4  5.3  1.9  chr11              2613203  2613292 (42871545) + ANGEL             DNA/Kolobok             121    237    (72)  298166  
   818   13.1 11.1  1.6  chr11              2613412  2613582 (42871255) C ANGEL             DNA/Kolobok           (121)    188       2  298169  
  1196   14.3 10.9  0.0  chr11              2613613  2613850 (42870987) C ANGEL             DNA/Kolobok            (45)    264       1  298170  
   310   25.3 11.2 11.6  chr11              2613851  2613879 (42870958) + Merlin-2_DR       DNA/Merlin             7406   7433  (6488)  298171 *
   664   22.0  8.6  2.8  chr11              2613660  2613893 (42870944) C TE-X-13_DR        Unknown              (1100)   1325    1079  298172  
   291   17.4  9.7 12.8  chr11              2614249  2614269 (42870568) C EnSpm-N40B_DR     DNA/CMC-EnSpm        (2252)   3255    3239  298173  
  1028   12.8 23.6  0.0  chr11              2614270  2614519 (42870318) C ANGEL             DNA/Kolobok             (0)    309       1  298174  
  2445   10.7 18.7  3.8  chr11              2615987  2616590 (42868247) + DNA-5-8C_DR       DNA/hAT-hAT5              1    691     (0)  298175  
   247   24.4  5.8  0.0  chr11              2616523  2616608 (42868229) + SAT-26_DR         Satellite              3248   3338   (545)  298176 *
   294   24.0  3.7  2.8  chr11              2616665  2616771 (42868066) C DNAX-16_DR        DNA                   (227)    196      89  298177  
   238   19.6  1.0  2.5  chr11              2617046  2617136 (42867701) + Gypsy82-LTR_Dr    LTR/Gypsy               654    704   (641)  298178  
  6426    3.9  1.8  0.0  chr11              2617198  2617969 (42866868) C DNA2-2_DR         DNA                     (0)    786       1  298179  
  5278   10.3  4.4  0.0  chr11              2617972  2618787 (42866050) C TC1DR2            DNA/TcMar-Tc1          (23)    853       2  298180  
   950   16.5  8.0  3.0  chr11              2619051  2619275 (42865562) + Crypton-N1_DR     DNA/Crypton-A           164    399    (85)  298181  
   249    8.8  0.0  0.0  chr11              2619277  2619310 (42865527) + Crypton-N1_DR     DNA/Crypton-A           450    483     (1)  298182  
   624   17.1  9.9  0.7  chr11              2619923  2620063 (42864774) + ANGEL             DNA/Kolobok              83    236    (73)  298183  
   448   21.3  8.6  4.4  chr11              2619940  2619991 (42864846) C EnSpm-N13_DR      DNA/CMC-EnSpm        (8433)  13716   13559  298184 *
   500   13.7  0.0  5.3  chr11              2619992  2620091 (42864746) C hAT-N134_DR       DNA/hAT?              (179)    886     792  298185  
   762   16.8  9.0  0.0  chr11              2620098  2620252 (42864585) C TE-X-16_DR        DNA/Crypton-A         (167)    186      18  298186  
   431   15.1  0.8 17.3  chr11              2620268  2620395 (42864442) + Kolobok-N11_DR    DNA/Kolobok-T2          140    249   (222)  298187  
   317   20.3  0.0  0.2  chr11              2620466  2620537 (42864300) C EnSpm-17_DR       DNA/CMC-EnSpm        (6509)   2767    2706  298188  
   466   13.3  2.8  8.9  chr11              2621005  2621111 (42863726) + Kolobok-N11_DR    DNA/Kolobok-T2          146    246   (225)  298189  
   255   15.3  5.3  5.3  chr11              2621146  2621221 (42863616) + ANGEL             DNA/Kolobok             234    309     (0)  298190 *
   274   20.8  4.2  0.0  chr11              2621154  2621225 (42863612) C hAT-N134_DR       DNA/hAT?              (252)    813     739  298185  
   212   11.4  2.9  0.0  chr11              2621195  2621229 (42863608) + IS3EU-4_DR        DNA/IS3EU              4554   4589 (10440)  298191 *
   277   18.6  2.5 14.9  chr11              2622020  2622040 (42862797) C IS3EU-2_DR        DNA/IS3EU            (2907)  15388   15381  298192  
  1373   14.2  4.9  3.8  chr11              2622041  2622303 (42862534) C ANGEL             DNA/Kolobok             (0)    309      44  298193  
   654    6.2  0.0  0.0  chr11              2622294  2622373 (42862464) C TC1DR2            DNA/TcMar-Tc1         (249)    627     548  298194 *
  2544    6.8  0.3  0.0  chr11              2622377  2622701 (42862136) C Harbinger-2_DR    DNA/PIF-Harbinger       (0)   4327    4002  298195 *
  2722    8.8  0.0  8.4  chr11              2622700  2623111 (42861726) C Harbinger-2_DR    DNA/PIF-Harbinger    (3947)    380       1  298196  
   353   19.1  3.5  9.8  chr11              2623044  2623130 (42861707) C Mariner-N5_DR     DNA/TcMar            (5386)   3583    3502  298197 *
  2779    7.8 18.2  0.4  chr11              2623102  2623574 (42861263) C TC1DR2            DNA/TcMar-Tc1         (319)    557       1  298198  
   413   18.8  0.0  1.2  chr11              2623502  2623587 (42861250) C DNA8-25_DR        DNA                  (3043)    924     840  298199 *
   214   10.0  0.0  0.0  chr11              2623858  2623887 (42860950) C DNA-2-4_DR        DNA                     (3)   1396    1367  298200  
   384   22.1  1.9  0.9  chr11              2623912  2624016 (42860821) + DNA-8-31_DR       DNA/hAT-Ac              314    419     (6)  298201  
   204   21.6  0.0  2.0  chr11              2624212  2624263 (42860574) C Kolobok-N12_DR    DNA/Kolobok-T2        (583)    265     215  298202  
  4104    8.0  2.6  0.2  chr11              2624376  2624962 (42859875) C TC1DR2            DNA/TcMar-Tc1         (275)    601       1  298203  
   601   25.0  0.0  7.0  chr11              2625936  2625958 (42858879) + DNA-2-32_DR       DNA/CMC-EnSpm?         2452   2463  (6319)  298204  
  1559   11.6 16.7  0.0  chr11              2625959  2626216 (42858621) + HE1_DR1           SINE/tRNA-V-RTE           1    301   (101)  298205  
  1218   20.7 10.9  0.0  chr11              2625965  2626249 (42858588) + DNA9-3_DR         DNA/MULE-MuDR?         9630   9945  (1434)  298206 *
   208   18.5  0.0  8.2  chr11              2626224  2626276 (42858561) C hAT-N142_DR       DNA/hAT?             (1027)    409     361  298207 *
   212    8.6 11.4  0.0  chr11              2626498  2626532 (42858305) C DNAX-16_DR        DNA                    (34)    389     351  298208  
  1250    8.8  0.0  0.0  chr11              2626559  2626729 (42858108) C DNA-8-3_DR        DNA/P                   (0)   1163     993  298209  
   278    7.3  0.0  0.0  chr11              2626729  2626769 (42858068) + DNA-3-2_DR        DNA/PIF-Harbinger       917    957    (16)  298210 *
   318    0.0  0.0  0.0  chr11              2626776  2626808 (42858029) C Harbinger-N30_DR  DNA/PIF-Harbinger?      (0)    599     567  298211  
  3411    5.3  2.1  0.2  chr11              2626811  2627245 (42857592) C Harbinger-N30_DR  DNA/PIF-Harbinger?    (156)    443       1  298211  
   310   11.5  0.0  0.0  chr11              2627248  2627299 (42857538) + DNA8-27B_DR       DNA                     147    198   (701)  298212  
  1525    6.8  1.4  0.5  chr11              2627309  2627516 (42857321) + DNA8-27B_DR       DNA                     690    899     (0)  298213  
   443   20.4  8.8  3.5  chr11              2627564  2627700 (42857137) C DNAX-16_DR        DNA                   (279)    144       1  298208  
   254   28.3  2.0  4.7  chr11              2628337  2628488 (42856349) C Ginger1-N1_DR     DNA/Ginger-1         (2223)    435     288  298214 *
   956   15.0  0.0  3.5  chr11              2628382  2628396 (42856441) + (TGGA)n           Simple_repeat             1     19   (340)  298215  
   722   22.9 14.3  3.0  chr11              2628424  2628578 (42856259) + Polinton-4_DR     DNA/Maverick          12410  12695  (7591)  298216 *
   956   15.0  0.0  3.5  chr11              2628493  2628754 (42856083) + (TGGA)n           Simple_repeat            20    359     (0)  298215 *
  1000    9.2  0.0 10.8  chr11              2628579  2628846 (42855991) + (TAGA)n           Simple_repeat             1    239     (0)  298217  
   510   19.3  0.0  1.4  chr11              2628719  2628865 (42855972) + Ginger1-N1_DR     DNA/Ginger-1           2240   2384   (274)  298218 *
   473   13.7  0.0  2.1  chr11              2628860  2628956 (42855881) + hAT-N50B_DR       DNA/hAT-Ac               26    120   (628)  298219 *
  3974    1.3  0.4  1.9  chr11              2628979  2629511 (42855326) C L1-69_DR          LINE/L1                 (0)   6021    5497  298220  
  1368   14.8 24.5  1.7  chr11              2629507  2629995 (42854842) + hAT-N50_DR        DNA/hAT-Ac              103    701     (0)  298221 *
   920   11.9 19.8  0.8  chr11              2629996  2630206 (42854631) + hAT-N50B_DR       DNA/hAT-Ac              498    748     (0)  298222  
   925   12.7 22.9  0.0  chr11              2630207  2630410 (42854427) + hAT-N50B_DR       DNA/hAT-Ac              498    748     (0)  298222  
   914   12.9 22.9  0.4  chr11              2630411  2630619 (42854218) + hAT-N50_DR        DNA/hAT-Ac              446    701     (0)  298223  
  1264    9.5  5.6  2.7  chr11              2630621  2630836 (42854001) + hAT-N50B_DR       DNA/hAT-Ac              499    720    (28)  298224  
   202    7.9  2.6  2.6  chr11              2630819  2630857 (42853980) C Polinton-2_DR     DNA/Maverick         (9169)   7107    7069  298225 *
   226    3.1  3.1  0.0  chr11              2630829  2630860 (42853977) C ERV1-N6-I_DR      LTR/ERV1             (1112)   3391    3359  298226  
   202   14.8 10.9  1.7  chr11              2630858  2630868 (42853969) + ENSPM-6_DR        DNA/CMC-EnSpm          2729   2783 (29833)  298227 *
   632   16.3 14.4  0.5  chr11              2631286  2631315 (42853522) + Academ-N1_DRe     DNA/Academ-1           1110   1299  (2729)  298228  
   679   15.4  1.5  0.7  chr11              2631316  2631452 (42853385) + EnSpm-10N1_DR     DNA/CMC-EnSpm           643    780  (2455)  298229  
  5774    6.3 10.1  0.8  chr11              2631453  2632303 (42852534) + TDR2              DNA/TcMar-Tc1             1    930     (7)  298230  
   212   13.7  2.1  8.9  chr11              2632299  2632309 (42852528) + Zisupton-1_DR     DNA/Zisupton            555    599  (9030)  298231 *
   755   14.8  9.5  1.8  chr11              2632381  2632538 (42852299) + DNA-N43_DR        DNA/TcMar-Fot1          551    720   (334)  298232  
   326    3.7  0.0  6.2  chr11              2632465  2632550 (42852287) + ENSPM-6_DR        DNA/CMC-EnSpm         13948  14028 (18588)  298233 *
   202   11.8  0.0  0.0  chr11              2632920  2632953 (42851884) + Tx1-51_DR         LINE/L1-Tx1            2913   2946   (625)  298234  
   292   17.4  0.0  8.6  chr11              2633542  2633629 (42851208) C Zisupton-3_DR     DNA/Zisupton         (2592)   5363    5283  298235 *
   907    8.7  0.6  9.2  chr11              2633555  2633731 (42851106) + DNA9-4_DR         DNA                     252    414     (5)  298236  
   549   23.2  3.2  3.7  chr11              2634171  2634389 (42850448) C hAT-N109_DR       DNA/hAT-Ac            (331)    322     105  298237 *
   817   25.4  1.6  5.3  chr11              2634371  2634624 (42850213) C Merlin-1_DR       DNA/Merlin           (1430)   9097    8853  298238 *
  1364   10.6  1.9  0.0  chr11              2634421  2634627 (42850210) C HE1_DR1           SINE/tRNA-V-RTE        (18)    384     174  298239  
   200    8.1  7.9  2.5  chr11              2634595  2634632 (42850205) C DNA8-10_DR        DNA/hAT-Ac           (1946)   2072    2033  298240 *
   659   17.6 17.1  3.1  chr11              2634673  2634842 (42849995) C DNA-N21_DR        DNA/hAT-Charlie?        (0)    334     142  298241  
   878    6.6  5.7  0.0  chr11              2634883  2635004 (42849833) C LOOPERN4B_DR      DNA/PiggyBac            (0)    503     375  298242 *
  1598    9.3  0.0  0.0  chr11              2634995  2635208 (42849629) C DNA2-16_DR        DNA                  (4003)  14048   13835  298243  
  1196   11.2  0.0  2.8  chr11              2635195  2635377 (42849460) C LOOPERN4B_DR      DNA/PiggyBac          (120)    383     206  298242 *
   470   15.3 47.1  0.0  chr11              2635390  2635516 (42849321) C DNA-TTAA-2_DR     DNA/PiggyBac?         (470)    199      13  298244  
  1432   14.8 16.4  0.3  chr11              2635958  2636281 (42848556) C Kolobok-N5_DR     DNA/Kolobok-T2?        (27)    458      83  298245 *
  6345    9.7  2.3  1.4  chr11              2636280  2637242 (42847595) C TDR23             DNA                   (176)    971       1  298246  
  7428    2.3  2.1  1.0  chr11              2637254  2638139 (42846698) C MuDR-N1_DR        DNA/MULE-MuDR           (0)    896       1  298247  
   450   18.1  0.0  0.0  chr11              2638140  2638231 (42846606) C Merlin-N3_DR      DNA/Merlin            (158)     97       6  298248  
   998    6.7 11.3  0.6  chr11              2638635  2638784 (42846053) + Kolobok-N6_DR     DNA/Kolobok-T2?          58    223   (244)  298249  
  2589   16.1  3.4 34.7  chr11              2638785  2639790 (42845047) + TDR13             DNA                       1    772     (0)  298250  
  1694    7.5  6.8  4.9  chr11              2640050  2640330 (42844507) C Kolobok-N6_DR     DNA/Kolobok-T2?         (0)    467     182  298251  
  2068   11.3  4.5  0.3  chr11              2640332  2640667 (42844170) + hAT-N127_DR       DNA/hAT-Charlie        5458   5807  (4509)  298252  
  1225    7.2  5.5  0.5  chr11              2640668  2640848 (42843989) C Kolobok-N6_DR     DNA/Kolobok-T2?       (277)    190       1  298253  
  1610   11.3  8.8  0.0  chr11              2640852  2641135 (42843702) + ANGEL             DNA/Kolobok               1    309     (0)  298254  
   200   18.3  9.7  3.0  chr11              2640896  2640906 (42843931) + EnSpm-N40_DR      DNA/CMC-EnSpm          2599   2663  (2731)  298255 *
   212   19.5 25.8  0.9  chr11              2641054  2641099 (42843738) C EnSpm-N1_DR       DNA/CMC-EnSpm        (1767)    763     652  298256  
   220   20.9  0.0  0.0  chr11              2641100  2641142 (42843695) C hAT-N79_DR        DNA/hAT-Ac            (363)   1726    1684  298257  
  2211   11.4  4.2  0.3  chr11              2641384  2641718 (42843119) C HE1_DR1           SINE/tRNA-V-RTE        (28)    374      27  298258  
  1037   15.2  0.5  7.3  chr11              2641800  2642019 (42842818) C TDR12             DNA                    (21)    221      16  298259  
   358   16.1  5.8  0.0  chr11              2642400  2642467 (42842370) C DNAX-16_DR        DNA                   (132)    291     219  298260  
   489   13.4  3.6  6.4  chr11              2642468  2642579 (42842258) C EnSpm-N26B_DR     DNA/CMC-EnSpm           (0)    221     113  298261  
  8228    6.0  8.8  0.0  chr11              2642594  2643719 (42841118) + TC1DR3            DNA/TcMar-Tc1             1   1225     (0)  298262  
   361   17.3  0.0  4.9  chr11              2643720  2643802 (42841035) + TDR16             DNA/Merlin               45    123   (190)  298263  
   207   12.6 18.5  2.1  chr11              2643734  2643814 (42841023) C CryptonV-N4_DR    DNA/Crypton-V       (12293)   1200    1107  298264 *
   252   15.7 11.4  0.0  chr11              2643753  2643822 (42841015) + Dada-U1A_DR       DNA/Dada               3363   3440  (7539)  298265  
   374   15.2  0.0  0.0  chr11              2644175  2644240 (42840597) C DNA-TTAA-2_DR     DNA                   (204)    465     400  298266  
  3082   11.7  5.0  2.6  chr11              2644317  2644832 (42840005) + TDR13             DNA                       1    528   (244)  298267  
   376    7.5  0.0  0.0  chr11              2644836  2644888 (42839949) + TDR13E            DNA                     329    381   (299)  298268  
   271   18.9  0.0  0.0  chr11              2644892  2644944 (42839893) + TDR13E            DNA                     329    381   (299)  298268  
   392   14.0  0.0  0.0  chr11              2644948  2645004 (42839833) + TDR13C            DNA                     392    448   (232)  298269  
   225   24.4  6.4 19.5  chr11              2644951  2645169 (42839668) + DNA9-3_DR         DNA/MULE-MuDR?         5494   5688  (5691)  298270 *
  2169   11.0  4.5  0.0  chr11              2645004  2645338 (42839499) + TDR13             DNA                     420    769     (3)  298271  
   247   11.1  0.0  0.0  chr11              2645342  2645377 (42839460) C HATN12B_DR        DNA/hAT-Ac            (371)    324     289  298272  
   279    6.8  2.3  0.0  chr11              2645388  2645431 (42839406) + DNA-2-30B_DR      DNA                     369    413     (0)  298273  
   206   20.0  3.0  1.5  chr11              2645432  2645451 (42839386) C DNA-8-26_DR       DNA/hAT-Tip100        (786)   1386    1322  298274  
  1390   10.2  3.2  0.0  chr11              2645734  2645949 (42838888) + LOOPERN4B_DR      DNA/Kolobok-T2          259    481    (22)  298275  
   477   13.0  7.6  0.0  chr11              2646453  2646544 (42838293) + Mariner-N31_DR    DNA/TcMar-Tc1             1     99   (441)  298276  
  1041    1.6  0.0  0.8  chr11              2646698  2646824 (42838013) C TE-X-7_DR         LINE?/Penelope?        (60)    779     654  298277  
   221   18.2  0.0  2.3  chr11              2646885  2646929 (42837908) + Tx1-1_DR          LINE/L1-Tx1            5578   5621    (14)  298278  
   217   17.6  3.9  0.0  chr11              2647012  2647062 (42837775) C HarbingerN5_DR    DNA/PIF-Harbinger       (0)    861     809  298279 *
  3206    8.5  1.6  0.3  chr11              2647034  2647481 (42837356) C TC1DR3            DNA/TcMar-Tc1         (314)   1313     595  298280  
  1401    7.8  4.7  0.0  chr11              2647459  2647650 (42837187) C TC1DR3            DNA/TcMar-Tc1        (1024)    201       1  298280 *
   405   14.6 16.5  3.7  chr11              2647974  2648094 (42836743) C Kolobok-N16_DR    DNA/Kolobok?            (2)   1240    1105  298281 *
   823   21.5  2.3  0.9  chr11              2648072  2648095 (42836742) C Merlin-1_DR       DNA/Merlin           (5804)   4723    4501  298282  
  1340   10.2  0.5  0.0  chr11              2648096  2648291 (42836546) + HE1_DR1           SINE/tRNA-V-RTE           3    199   (203)  298283  
   951   19.3  0.5  5.9  chr11              2648103  2648317 (42836520) + CryptonV-2_DR     DNA/Crypton-V         20825  21028   (783)  298284 *
  1435   19.7  4.2  8.1  chr11              2648290  2648927 (42835910) C Kolobok-N16_DR    DNA/Kolobok?          (609)    633       1  298281  
   208   19.0  1.7  3.4  chr11              2649434  2649493 (42835344) C Dada-tL_DR        DNA/Dada             (6385)   4022    3964  298285 *
   268   14.2  2.7  4.6  chr11              2649467  2649577 (42835260) C DNA-N38_DR        DNA                   (397)    226     118  298286 *
   353   13.6  0.0  0.0  chr11              2649501  2649581 (42835256) + Merlin-1_DR       DNA/Merlin             1526   1606  (8921)  298287  
   305   28.8  2.0  2.0  chr11              2649508  2649656 (42835181) + hAT-N131_DR       DNA/hAT-Ac              174    322  (1742)  298288 *
   445   10.5  1.4 22.1  chr11              2649524  2649670 (42835167) C DNA9-3_DR         DNA/MULE-MuDR?       (1769)   9610    9489  298289  
   215   21.8  3.5 18.4  chr11              2649671  2649696 (42835141) + DNA-2-13_DR       DNA                     680    830     (0)  298290  
   216   19.5  0.0  0.0  chr11              2650878  2650918 (42833919) + DNA-N15_DR        DNA                      34     74   (331)  298291  
  1017   20.3  3.5  3.5  chr11              2650944  2651229 (42833608) + EnSpm-10N1_DR     DNA/CMC-EnSpm           542    827  (2408)  298292 *
  1625   20.0 10.1  3.8  chr11              2650979  2651481 (42833356) + CryptonV-N3_DR    DNA/Crypton-V           670   1203 (19460)  298293  
   834   22.0  7.0  6.2  chr11              2651229  2651514 (42833323) C EnSpm-10N1_DR     DNA/CMC-EnSpm        (2417)    818     531  298294 *
   224   18.3  9.9  4.2  chr11              2651481  2651571 (42833266) + DNAX-10_DR        DNA                     670    765   (376)  298295 *
   717   13.8  2.4  0.0  chr11              2651504  2651626 (42833211) + DNA2-15_DR        DNA/hAT-Ac              405    530     (0)  298296  
   207   18.9  3.5  7.3  chr11              2651576  2651632 (42833205) C hAT-N111_DR       DNA/hAT-Ac            (727)    375     321  298297 *
   594   18.6 10.5  0.0  chr11              2652407  2652530 (42832307) + HarbingerN6B_DR   DNA/PIF-Harbinger         1    137   (585)  298298  
   838   16.3  7.8  0.5  chr11              2652663  2652841 (42831996) C SINE2-1_DR        SINE/tRNA               (6)    192       1  298299  
   387   23.7  2.1  0.0  chr11              2652886  2652978 (42831859) + HarbingerN6B_DR   DNA/PIF-Harbinger       134    228   (494)  298300  
   286   14.1  0.0  5.3  chr11              2653181  2653240 (42831597) C SAT-20_DR         Satellite              (19)   1171    1115  298301  
  6600    4.0 20.5  0.1  chr11              2653295  2654254 (42830583) C HATN5_DR          DNA/hAT-Ac              (0)   1156       1  298302  
  1432   18.6  3.9  9.0  chr11              2654244  2654925 (42829912) + SAT-20_DR         Satellite                 1    647    (44)  298303 *
   310   21.4  5.0  6.3  chr11              2654967  2654984 (42829853) + Dada-tL_DR        DNA/Dada               9743   9819   (588)  298304  
   355   10.4  6.1  7.1  chr11              2654985  2655000 (42829837) + CryptonV-N5_DR    DNA/Crypton-V         11438  11550 (12987)  298305  
   402    7.5  2.0  5.3  chr11              2655001  2655098 (42829739) + DNA-2-32_DR       DNA/CMC-EnSpm?         5463   5557  (3225)  298306  
   402    9.3  2.0  5.0  chr11              2655009  2655110 (42829727) C hAT-N127_DR       DNA/hAT-Charlie      (8125)   2191    2093  298307  
   383   20.1  0.5 14.8  chr11              2655012  2655204 (42829633) C DNA-X-5_DR        DNA/hAT                (59)   1162     994  298308 *
  1479   29.3  0.2  5.8  chr11              2655023  2655628 (42829209) + Zisupton-6_DR     DNA/Zisupton           8388   9321  (1096)  298309 *
  1916   18.6  0.0  0.8  chr11              2655039  2655636 (42829201) C Zisupton-6_DR     DNA/Zisupton        (13263)   8853    8385  298310  
   310   21.4  5.0  6.3  chr11              2655111  2655126 (42829711) + Dada-tL_DR        DNA/Dada               9820   9900   (507)  298304 *
   327   10.3  3.9  4.6  chr11              2655501  2655520 (42829317) + hAT-N145_DR       DNA/hAT-Ac             1303   1451   (137)  298311  
   350   13.8  0.0  4.8  chr11              2655521  2655650 (42829187) + Harbinger-N17_DR  DNA/PIF-Harbinger       306    429  (1216)  298312  
   224   17.2  0.0 11.6  chr11              2655543  2655667 (42829170) + piggyBac-N5_DR    DNA/PiggyBac?          1169   1280   (856)  298313 *
   861   17.5 11.2  2.2  chr11              2656294  2656631 (42828206) + HATN1_DR          DNA/hAT                  14    381    (46)  298314  
  2257   13.3 14.7  0.2  chr11              2656907  2657329 (42827508) + Kolobok-N5_DR     DNA/Kolobok-T2?           1    484     (1)  298315  
  1268   10.4  1.4  0.0  chr11              2657760  2657950 (42826887) + Harbinger-4N1_DR  DNA/PIF-Harbinger         1    214   (992)  298316  
  4370    5.3  2.0  0.0  chr11              2657951  2658494 (42826343) C Harbinger-8N1_DR  DNA/PIF-Harbinger       (0)    555       1  298317  
   277   21.4  2.3  2.3  chr11              2658426  2658511 (42826326) C DNA2-7_DR         DNA                  (4569)   5081    4996  298318 *
  4665   12.1  8.1  3.2  chr11              2658492  2659394 (42825443) + Harbinger-4N1B_DR DNA/PIF-Harbinger       218   1163     (0)  298319  
   988    4.2  0.0  1.7  chr11              2660211  2660332 (42824505) C DNA-AT-2_DR       DNA                  (1321)    120       1  298320  
   412   13.1  0.0  1.4  chr11              2660333  2660396 (42824441) + DNA2-15_DR        DNA/hAT-Ac              458    520    (10)  298321  
  1911    8.8  9.4  0.6  chr11              2660947  2661244 (42823593) C Kolobok-N6_DR     DNA/Kolobok-T2?         (0)    467     144  298322  
   430   12.5 18.2  0.0  chr11              2661263  2661350 (42823487) + HarbingerN6B_DR   DNA/PIF-Harbinger       619    722     (0)  298323  
  4267   11.2  1.3  7.3  chr11              2661601  2662314 (42822523) C HarbingerN2_DR    DNA/PIF-Harbinger       (0)    674       1  298324  
   667   10.5  0.0  1.9  chr11              2662387  2662493 (42822344) + DNA-N15_DR        DNA                       1    105   (300)  298325  
  1058    6.6  4.4  0.0  chr11              2662496  2662631 (42822206) C DNA25TWA2_DR      DNA                     (0)    802     661  298326  
   347   24.0  3.2  5.8  chr11              2662609  2662629 (42822208) + MuDR-2N1_DR       DNA/MULE-MuDR          6821   6838  (5387)  298327 *
  6770    5.1  2.4  0.3  chr11              2662630  2663470 (42821367) + HarbingerN4_DR    DNA/PIF-Harbinger         1    858     (2)  298328  
  4392    6.8  8.3  0.0  chr11              2663472  2664086 (42820751) C DNA25TWA2_DR      DNA                   (136)    666       1  298329  
   259   13.9  0.0  0.0  chr11              2664056  2664098 (42820739) + EnSpm-N10_DR      DNA/CMC-EnSpm          4102   4144  (5164)  298330 *
   468   15.1  5.6  5.6  chr11              2664217  2664342 (42820495) C TDR8D             DNA                   (553)    126       1  298331  
   221   15.2  0.0  0.0  chr11              2664668  2664700 (42820137) + TDR3B             DNA/hAT-Charlie          30     62   (131)  298332 *
   705   11.0  1.0  0.0  chr11              2664700  2664799 (42820038) + Harbinger-2_DR    DNA/PIF-Harbinger         1    101  (4226)  298333  
   268   24.8  1.2  6.1  chr11              2664771  2664856 (42819981) C hAT-N117_DR       DNA/hAT-Tip100       (2006)    651     570  298334 *
   495    3.5  0.0  0.0  chr11              2664801  2664858 (42819979) C HarbingerN6_DR    DNA/PIF-Harbinger     (335)     58       1  298335  
   920   12.1 12.1  0.5  chr11              2664859  2665071 (42819766) C Kolobok-N14_DR    DNA/Kolobok-T2?      (1869)    242       6  298336  
  1893   12.9 18.5  0.0  chr11              2665307  2665669 (42819168) + DNA-X-2B_DR       DNA                       8    437     (2)  298337  
   443   13.0  0.0  0.0  chr11              2666202  2666270 (42818567) C hAT-N174_DR       DNA/hAT-Ac              (0)    739     671  298338  
  9083    4.5  4.3  0.7  chr11              2666275  2667466 (42817371) C LOOPERN1_DR       DNA/Kolobok-T2          (0)   1234       1  298339  
  7478    3.1  3.7  0.4  chr11              2667538  2668456 (42816381) + hAT-N34_DR        DNA/hAT-Ac                1    949     (0)  298340  
   232    8.3  0.0  0.0  chr11              2668457  2668486 (42816351) C TDR22             DNA                     (7)   1248    1219  298341  
   590   10.3 14.5  0.0  chr11              2668487  2668603 (42816234) + hAT-N189_DR       DNA/hAT-Tip100            1    134   (737)  298342 *
  3690   14.5 11.4 12.0  chr11              2668519  2669715 (42815122) C DNAX-23_DR        DNA                  (3973)   7828    6639  298343  
  3401    9.4  9.2  2.0  chr11              2669244  2669795 (42815042) + hAT-N189_DR       DNA/hAT-Tip100          281    871     (0)  298344 *
   300   17.4  0.0  0.0  chr11              2669796  2669835 (42815002) + TDR22B            DNA                      31     70  (1178)  298345  
   427    7.3  0.0  0.0  chr11              2669836  2669890 (42814947) C hAT-N38_DR        DNA/hAT-hAT6            (0)   1029     975  298346  
   202    0.0  5.9  9.1  chr11              2669891  2669924 (42814913) + TDR22             DNA                    1138   1170    (85)  298347  
  4328    4.5  3.2  0.0  chr11              2669926  2670463 (42814374) + Harbinger-8N1_DR  DNA/PIF-Harbinger         1    555     (0)  298348  
   205   10.0  0.0  0.0  chr11              2670439  2670468 (42814369) + EnSpm-N10_DR      DNA/CMC-EnSpm          4586   4615  (4693)  298349 *
   235   25.0  1.3  4.1  chr11              2670452  2670526 (42814311) + CryptonV-N5_DR    DNA/Crypton-V          2997   3069 (21468)  298350 *
   564   24.6  8.4  1.9  chr11              2670463  2670473 (42814364) + hAT-N22B_DR       DNA/hAT-Ac              795    875   (504)  298351  
  1310    6.8  6.8  0.0  chr11              2670474  2670650 (42814187) + TDR3B             DNA/hAT-Charlie           5    193     (0)  298352  
   564   24.6  8.4  1.9  chr11              2670651  2670665 (42814172) + hAT-N22B_DR       DNA/hAT-Ac              876   1010   (369)  298351  
   216   27.5  0.0  0.0  chr11              2671270  2671338 (42813499) + I-2_DR            LINE/I                 5145   5213   (315)  298353  
   208    8.4  0.0  8.3  chr11              2671325  2671363 (42813474) + hAT-24_DR         DNA/hAT-Ac             1666   1701  (2087)  298354 *
  9124    5.6  3.5  0.1  chr11              2671340  2672523 (42812314) C TC1DR3            DNA/TcMar-Tc1           (0)   1225       1  298355  
   434   14.9  5.5 14.5  chr11              2672811  2672975 (42811862) C DNA-2-30_DR       DNA                   (236)    152       1  298356  
   528   24.2  4.7  4.7  chr11              2673017  2673228 (42811609) + Dada-U1A_DR       DNA/Dada               5652   5863  (5116)  298357 *
   826   18.2 12.3  0.0  chr11              2673077  2673279 (42811558) + ANGEL             DNA/Kolobok              82    309     (0)  298358  
   201   10.2  5.0  2.4  chr11              2673699  2673738 (42811099) + hAT-N25B_DR       DNA/hAT-Ac                2     42   (678)  298359  
  3054   11.0  3.9  1.2  chr11              2673784  2674272 (42810565) C LOOPERN4B_DR      DNA/Kolobok-T2          (0)    503       2  298360  
   420   19.6  2.9  0.9  chr11              2674274  2674376 (42810461) C Kolobok-N10B_DR   DNA/Kolobok             (0)    271     167  298361  
  1588    7.2  0.8  0.4  chr11              2674461  2674697 (42810140) + Mariner-N38_DR    DNA/TcMar-Tc1           273    510    (37)  298362  
  1349   18.5  7.1  2.0  chr11              2674462  2674798 (42810039) C Merlin-1_DR       DNA/Merlin           (8626)   1901    1548  298363 *
   450    7.3 14.7  6.8  chr11              2674659  2674835 (42810002) C DNA-N43_DR        DNA/TcMar-Fot1        (302)    752     563  298364 *
   794    6.4  0.0  2.6  chr11              2674701  2674860 (42809977) + Zisupton-7_DR     DNA/Zisupton          11400  11555  (5527)  298365  
   555    4.2  0.0  0.0  chr11              2675093  2675164 (42809673) C I-4_DR            LINE/I                 (10)   1404    1333  298366  
   576   19.6 20.0  4.2  chr11              2675201  2675365 (42809472) C Kolobok-N10B_DR   DNA/Kolobok           (117)    227       1  298361  
  3383    7.4  7.4  0.5  chr11              2675695  2676222 (42808615) + I-4_DR            LINE/I                  849   1412     (2)  298367  
   353   14.5  7.0  4.0  chr11              2676206  2676377 (42808460) + ZFERV-2-I_DR      LTR/ERV1                673    849  (9715)  298368 *
   412   22.8  2.0  2.0  chr11              2676243  2676390 (42808447) C ERV1-N6-I_DR      LTR/ERV1             (1037)   3466    3319  298369 *
   458   16.0  2.5  0.0  chr11              2676269  2676387 (42808450) + Zisupton-7_DR     DNA/Zisupton          12249  12370  (4712)  298370 *
   530    6.7  0.0  0.0  chr11              2676275  2676379 (42808458) + DNA9-3_DR         DNA/MULE-MuDR?         9442   9546  (1833)  298371  
   266   19.6  4.6  2.6  chr11              2676380  2676421 (42808416) C Kolobok-4_DR      DNA/Kolobok-T2       (1546)   5080    4931  298372 *
  1096   18.2  4.4  7.4  chr11              2676381  2676700 (42808137) + hAT-N89B_DR       DNA/hAT-Ac             1737   2047   (365)  298373  
   350   17.4  6.5  0.7  chr11              2676388  2676405 (42808432) + hAT-N145_DR       DNA/hAT-Ac             1306   1450   (141)  298374 *
   350   12.3  0.0  0.0  chr11              2676790  2676895 (42807942) C Helitron-2_DR     RC/Helitron         (21294)   6118    6013  298375 *
   600    0.0  0.0  0.0  chr11              2676802  2676964 (42807873) + (TG)n             Simple_repeat             2    164     (0)  298376  
   363    9.3  2.8  0.0  chr11              2676871  2676977 (42807860) C EnSpm-N14_DR      DNA/CMC-EnSpm         (929)   3651    3542  298377 *
   349   12.5  0.0  1.5  chr11              2676896  2676917 (42807920) C Gypsy-31-LTR_DR   LTR/Gypsy             (779)    137      40  298378 *
   343   15.0  0.0  3.3  chr11              2677127  2677188 (42807649) + Kolobok-N6_DR     DNA/Kolobok-T2?          54    113   (354)  298379  
   205   15.2 11.3  4.5  chr11              2677303  2677364 (42807473) C BEL21-I_DR        LTR/Pao              (3042)   3029    2964  298380  
  8074   12.2  5.7  5.3  chr11              2678438  2679969 (42804868) + Tc1-4_DR          DNA/TcMar-Tc1            36   1572     (0)  298381  
   310   25.8 11.0  2.4  chr11              2681089  2681108 (42803729) C EnSpm-N13_DR      DNA/CMC-EnSpm        (8315)  13834   13802  298382  
   491   17.4 12.8  5.1  chr11              2681109  2681272 (42803565) C ANGEL             DNA/Kolobok             (0)    309     134  298383  
   532   15.8  2.0  1.0  chr11              2681276  2681377 (42803460) + ANGEL             DNA/Kolobok              47    149   (160)  298384 *
   631   15.5  2.6  0.0  chr11              2681289  2681404 (42803433) C ANGEL             DNA/Kolobok            (58)    251     133  298385  
   550   14.2  1.0  3.0  chr11              2681407  2681508 (42803329) + ANGEL             DNA/Kolobok              47    146   (163)  298386 *
   604   14.6  0.8  4.2  chr11              2681420  2681541 (42803296) C ANGEL             DNA/Kolobok            (59)    250     133  298387  
   214   26.4  2.5 10.9  chr11              2681509  2681525 (42803312) C Merlin-2_DR       DNA/Merlin           (6560)   7361    7252  298388 *
   304   24.0  4.2  0.0  chr11              2681544  2681639 (42803198) + ANGEL             DNA/Kolobok              47    146   (163)  298389  
   260   22.9  2.9  0.0  chr11              2681578  2681647 (42803190) + hAT-N137_DR       DNA/hAT-Ac              653    724  (2847)  298390 *
   393   19.4  5.1  0.0  chr11              2681689  2681786 (42803051) + ANGEL             DNA/Kolobok              47    149   (160)  298391 *
   496   20.9  0.9  0.0  chr11              2681712  2681816 (42803021) C ANGEL             DNA/Kolobok            (71)    238     133  298392  
   315   27.8  0.0  3.7  chr11              2681717  2681828 (42803009) + hAT-N137_DR       DNA/hAT-Ac              649    756  (2815)  298393 *
   245   28.0  5.2  6.5  chr11              2681723  2681894 (42802943) C DNA7-N1_DR        DNA/Zisupton         (2183)   8234    8065  298394 *
   268   23.4  2.5 12.2  chr11              2681789  2681949 (42802888) C EnSpm-17_DR       DNA/CMC-EnSpm        (6169)   3107    2961  298395 *
  1026   11.1  8.4  1.0  chr11              2681831  2682021 (42802816) C ANGEL             DNA/Kolobok            (58)    251      47  298396  
   361   23.3  3.2  3.0  chr11              2681992  2682030 (42802807) + EnSpm-N10_DR      DNA/CMC-EnSpm          1601   1878  (7430)  298397 *
   516   13.1  0.0  0.0  chr11              2682031  2682114 (42802723) + ANGEL             DNA/Kolobok             151    234    (75)  298398  
   317   20.7 10.1  5.2  chr11              2682053  2682200 (42802637) C DNA8-20_DR        DNA/hAT             (11879)   8909    8755  298399 *
   650   14.3  9.7  2.8  chr11              2682090  2682254 (42802583) + ANGEL             DNA/Kolobok              78    253    (56)  298400  
   457   20.2  1.9  0.0  chr11              2682115  2682134 (42802703) C EnSpm-N13_DR      DNA/CMC-EnSpm        (8483)  13666   13561  298382 *
   304   10.4  0.0  0.0  chr11              2682213  2682260 (42802577) C EnSpm-N1_DR       DNA/CMC-EnSpm        (1767)    763     716  298401  
   746   11.6  1.5  1.5  chr11              2682267  2682397 (42802440) C ANGEL             DNA/Kolobok           (132)    177      47  298402  
   235   13.5 18.9  0.0  chr11              2682371  2682444 (42802393) C DNA8-20_DR        DNA/hAT             (11929)   8859    8772  298403 *
   622   11.3  3.1  0.0  chr11              2682400  2682496 (42802341) + ANGEL             DNA/Kolobok             133    232    (77)  298404  
   285   22.4  2.5 10.8  chr11              2682464  2682623 (42802214) + DNA7-N1_DR        DNA/Zisupton           8075   8222  (2195)  298405 *
   343   22.2  7.1  3.5  chr11              2682524  2682541 (42802296) + hAT-N127_DR       DNA/hAT-Charlie        6808   6902  (3414)  298406  
   563   14.8  6.1  0.0  chr11              2682542  2682656 (42802181) + ANGEL             DNA/Kolobok             133    254    (55)  298407  
   520   16.8  1.6  3.9  chr11              2682633  2682765 (42802072) + hAT-N127_DR       DNA/hAT-Charlie        6809   6922  (3394)  298408 *
   562   23.0  4.3  3.7  chr11              2682646  2682667 (42802170) C EnSpm-N13_DR      DNA/CMC-EnSpm        (8385)  13764   13650  298409  
   730   13.5  4.2  1.5  chr11              2682668  2682899 (42801938) + ANGEL             DNA/Kolobok              76    254    (55)  298410  
   587   13.3  2.0  0.0  chr11              2682825  2682922 (42801915) C ANGEL             DNA/Kolobok           (163)    146      47  298411 *
   243   17.1  8.9 10.7  chr11              2682845  2682968 (42801869) C DNA8-20_DR        DNA/hAT             (11894)   8894    8773  298412 *
   329   23.3  0.0 12.5  chr11              2682890  2682997 (42801840) + hAT-N127_DR       DNA/hAT-Charlie       10079  10174   (142)  298413 *
   562   23.0  4.3  3.7  chr11              2682900  2682913 (42801924) C EnSpm-N13_DR      DNA/CMC-EnSpm        (8385)  13649   13563  298409  
   629   11.3  3.1  0.0  chr11              2682925  2683021 (42801816) + ANGEL             DNA/Kolobok             133    232    (77)  298414  
   299   22.4  8.0  1.9  chr11              2682941  2683040 (42801797) + EnSpm-N6B_DR      DNA/CMC-EnSpm?          575    680  (2570)  298415 *
   401   22.9  4.8  2.3  chr11              2683046  2683170 (42801667) + hAT-N127_DR       DNA/hAT-Charlie        6805   6932  (3384)  298416 *
   607   13.2  7.0  0.0  chr11              2683067  2683180 (42801657) + ANGEL             DNA/Kolobok             133    254    (55)  298417  
   269   24.2  5.0  1.9  chr11              2683095  2683195 (42801642) + EnSpm-N47_DR      DNA/CMC-EnSpm?          921   1024  (1993)  298418 *
   500   20.2  2.5  4.9  chr11              2683117  2683321 (42801516) + EnSpm-7_DR        DNA/CMC-EnSpm          9217   9382  (1652)  298419 *
   658   16.3  2.8  1.4  chr11              2683181  2683192 (42801645) C hAT-N134_DR       DNA/hAT?              (136)    929     863  298420  
   679   13.6  2.5  1.6  chr11              2683193  2683312 (42801525) + ANGEL             DNA/Kolobok             134    254    (55)  298421  
   467   15.1  7.3  3.5  chr11              2683268  2683404 (42801433) + TE-X-13_DR        Unknown                1184   1325  (1100)  298422 *
   658   16.3  2.8  1.4  chr11              2683313  2683323 (42801514) C hAT-N134_DR       DNA/hAT?              (136)    862     785  298420  
   702   10.3  4.3  0.0  chr11              2683324  2683440 (42801397) C ANGEL             DNA/Kolobok           (132)    177      56  298423  
   254   25.4  5.6 12.6  chr11              2683372  2683515 (42801322) + Kolobok-N4_DR     DNA/Kolobok-T2         1592   1726  (1276)  298424 *
   960   12.3  8.0  0.0  chr11              2683452  2683614 (42801223) + ANGEL             DNA/Kolobok             133    308     (1)  298425  
  2155    8.1  8.8  0.0  chr11              2684127  2684446 (42800391) + DNA8-17_DR        DNA/hAT-Tip100         1320   1667   (146)  298426  
   826   12.4  3.8  2.5  chr11              2684324  2684480 (42800357) + hAT-N127_DR       DNA/hAT-Charlie        7010   7168  (3148)  298427 *
   281   15.2  7.6  0.0  chr11              2684701  2684766 (42800071) C Tx1-3_DR          LINE/L1-Tx1           (516)   4833    4763  298428 *
   301   23.9  1.8 11.0  chr11              2684754  2684781 (42800056) C ENSPM-6_DR        DNA/CMC-EnSpm       (31722)    894     881  298429  
   672   19.4  0.6  3.5  chr11              2684782  2684957 (42799880) + DNA-TA-2_DR       DNA/CMC-EnSpm             1    171    (25)  298430  
   311   11.6  0.0  3.9  chr11              2684980  2685033 (42799804) + Kolobok-N5_DR     DNA/Kolobok-T2?         362    413    (72)  298431  
   418   20.9  6.3  1.6  chr11              2685507  2685548 (42799289) + Penelope-1_DR     LINE/Penelope          3902   4029   (417)  298432  
   629    7.7  0.8  0.0  chr11              2685549  2685665 (42799172) + DNA7-N1_DR        DNA/Zisupton           9204   9321  (1096)  298433 *
   639    7.7  0.0  0.0  chr11              2685565  2685681 (42799156) C Zisupton-6_DR     DNA/Zisupton        (13495)   8621    8505  298434  
   418   20.9  6.3  1.6  chr11              2685666  2685681 (42799156) + Penelope-1_DR     LINE/Penelope          4030   4084   (362)  298432 *
   552   16.7  1.4  0.0  chr11              2685682  2685702 (42799135) C DNA-X-5_DR        DNA/hAT               (111)   1110     971  298435  
   341   17.1  2.8 13.3  chr11              2685769  2685784 (42799053) C Dada-U1A_DR       DNA/Dada             (7088)   3891    3886  298436  
  2350    7.5 24.2  0.4  chr11              2685785  2686226 (42798611) C Mariner-N38_DR    DNA/TcMar-Tc1           (0)    547       1  298437  
   713   15.7  1.3  3.9  chr11              2686227  2686258 (42798579) + Kolobok-4_DR      DNA/Kolobok-T2         3494   3521  (3110)  298438  
   282   23.9  0.7  4.3  chr11              2686367  2686510 (42798327) C Harbinger1_DR     DNA/PIF-Harbinger    (1557)   2904    2766  298439 *
   624   12.1  2.4  0.6  chr11              2686375  2686403 (42798434) C EnSpm-6N1_DR      DNA/CMC-EnSpm        (8209)   1027     984  298440  
   331   13.2  0.0  0.0  chr11              2686404  2686509 (42798328) + CryptonV-N5_DR    DNA/Crypton-V          8415   8520 (16017)  298441 *
   427   11.0  1.0  0.0  chr11              2686418  2686517 (42798320) + Merlin-1_DR       DNA/Merlin             1043   1143  (9384)  298442 *
   484    7.3  2.1  0.0  chr11              2686430  2686525 (42798312) + Mariner-N5C_DR    DNA/TcMar              2225   2322  (5599)  298443  
   448   12.4  7.9  3.8  chr11              2686526  2686555 (42798282) C Kolobok-3_DR      DNA/Kolobok-T2       (3429)   2537    2407  298444  
   624   12.1  2.4  0.6  chr11              2686556  2686575 (42798262) C EnSpm-6N1_DR      DNA/CMC-EnSpm        (8209)    983     950  298440  
   845    5.8  2.5  0.0  chr11              2687185  2687304 (42797533) + hAT-N66_DR        DNA/hAT-Charlie          73    195     (0)  298445  
   316   22.1  0.0  2.6  chr11              2688636  2688714 (42796123) C Kolobok-N15_DR    DNA/Kolobok             (7)    905     829  298446  
   941    9.7  0.6  3.7  chr11              2688959  2688972 (42795865) + SAT-4_DR          Satellite                 1     21  (1000)  298447  
   362   36.0  3.2  3.2  chr11              2688973  2689256 (42795581) C Copia-13E_DR-I    LTR/Gypsy?           (1335)    759     476  298448  
   276   38.2  3.5  3.5  chr11              2688978  2689036 (42795801) C Copia-13F_DR-I    LTR/Gypsy?           (1302)    825     427  298449 *
   293   37.2  3.5  3.5  chr11              2689037  2689376 (42795461) C Copia-13E_DR-I    LTR/Gypsy?           (1279)    815     476  298450  
   941    9.7  0.6  3.7  chr11              2689377  2690007 (42794830) + SAT-4_DR          Satellite                22   1016     (5)  298447  
   378   24.0  2.6  0.9  chr11              2690053  2690174 (42794663) + Kolobok-N15_DR    DNA/Kolobok             810    912     (0)  298451  
  3722    4.9  0.0  0.0  chr11              2691006  2691456 (42793381) C Tc1-6_DR          DNA/TcMar-Tc1           (0)   1203     753  298452  
  1879   12.3  7.6  2.6  chr11              2691459  2691825 (42793012) C LOOPERN4_DR       DNA/Kolobok-T2        (530)    387       3  298453  
   317   10.4 19.8  0.0  chr11              2691841  2691946 (42792891) C EnSpm-N4B_DR      DNA/CMC-EnSpm?         (51)    169      43  298454  
  2404    7.9  8.8  0.0  chr11              2692011  2692364 (42792473) C HE1_DR1           SINE/tRNA-V-RTE        (17)    385       1  298455  
   524   25.6  5.3  7.2  chr11              2692664  2693000 (42791837) C Zisupton-7_DR     DNA/Zisupton        (16307)    775     445  298456 *
  1325   14.1  9.5  4.1  chr11              2692725  2693049 (42791788) C DNA-N15_DR        DNA                     (4)    401      60  298457  
   292   19.9  0.0  9.9  chr11              2692999  2693076 (42791761) C hAT-N160_DR       DNA/hAT-Ac            (891)   1273    1209  298458 *
   515   10.6  0.6  2.8  chr11              2693051  2693146 (42791691) C DNA-N15_DR        DNA                   (231)    174      60  298459  
   475   13.0  0.0  0.0  chr11              2693141  2693217 (42791620) C DNA-N15_DR        DNA                   (231)    174      98  298460 *
   519    9.3  0.0  0.0  chr11              2693214  2693288 (42791549) C DNA-N15_DR        DNA                   (233)    172      98  298460  
   475   13.0  0.0  0.0  chr11              2693283  2693359 (42791478) C DNA-N15_DR        DNA                   (231)    174      98  298460 *
   475   13.0  0.0  0.0  chr11              2693354  2693430 (42791407) C DNA-N15_DR        DNA                   (231)    174      98  298460 *
   539   11.6  0.8  1.7  chr11              2693423  2693518 (42791319) C DNA-N15_DR        DNA                   (231)    174      98  298460  
   522   10.4  0.0  0.0  chr11              2693496  2693572 (42791265) C DNA-N15_DR        DNA                   (231)    174      98  298460 *
   511   11.7  0.0  0.0  chr11              2693567  2693643 (42791194) C DNA-N15_DR        DNA                   (231)    174      98  298460 *
   208   23.8  0.0  7.3  chr11              2693624  2693682 (42791155) + Helitron-2_DR     RC/Helitron           20366  20420  (6992)  298461 *
   437   14.6 10.8 13.6  chr11              2693638  2693803 (42791034) C DNA-N15_DR        DNA                   (231)    174      13  298462  
   678   19.7  1.5  0.0  chr11              2694043  2694179 (42790658) C Kolobok-N5_DR     DNA/Kolobok-T2?       (346)    139       1  298463  
   214   24.0  3.2 16.1  chr11              2694511  2694664 (42790173) + EnSpmN1_DR        DNA/CMC-EnSpm          5612   5748   (833)  298464 *
  1212   12.0  1.3  6.1  chr11              2694543  2694781 (42790056) C Kolobok-N12_DR    DNA/Kolobok-T2        (399)    449     222  298465  
   358   11.3  0.0  0.0  chr11              2694800  2694852 (42789985) C EnSpm-N21_DR      DNA/CMC-EnSpm          (51)    428     376  298466  
   976   12.5  0.5  1.1  chr11              2694864  2695049 (42789788) C EnSpm-N21_DR      DNA/CMC-EnSpm         (194)    285     101  298466  
   278    9.5  4.8  0.0  chr11              2695063  2695104 (42789733) C Looper-N7_DR      DNA/Kolobok-T2        (930)     85      42  298467 *
   459   11.3 27.0  0.0  chr11              2695083  2695197 (42789640) + EnSpm-N49B_DR     DNA/CMC-EnSpm          1487   1632   (918)  298468 *
   714    6.9 12.1  0.0  chr11              2695120  2695235 (42789602) C SINE_DR1          SINE                   (37)    221      92  298469  
   930   10.6  0.8  0.0  chr11              2695238  2695369 (42789468) C Kolobok-N6_DR     DNA/Kolobok-T2?       (334)    133       1  298470  
   216   19.0  3.8  0.0  chr11              2696025  2696103 (42788734) + DNA8-25_DR        DNA                    2266   2347  (1620)  298471 *
   244   20.0  5.7  3.3  chr11              2696048  2696135 (42788702) C EnSpm-N2_DR       DNA/CMC-EnSpm         (818)   3197    3108  298472  
   465   17.4  5.7  0.8  chr11              2696459  2696580 (42788257) C ENSPM-6_DR        DNA/CMC-EnSpm         (792)  31824   31697  298473 *
   626   18.7  6.3  8.3  chr11              2696508  2696729 (42788108) + Zisupton-7_DR     DNA/Zisupton           4623   4840 (12242)  298474  
   460   25.0  4.4  0.8  chr11              2696644  2696756 (42788081) + ENSPM-6_DR        DNA/CMC-EnSpm         13927  14043 (18573)  298475 *
  3190   11.3  9.3  0.8  chr11              2696669  2697248 (42787589) + Merlin-1_DR       DNA/Merlin             1569   2197  (8330)  298476  
   256    1.9  0.0  1.9  chr11              2697230  2697283 (42787554) C EnSpm-4_DR        DNA/CMC-EnSpm        (5194)   3846    3794  298477 *
   221   12.2 12.2  0.0  chr11              2697792  2697840 (42786997) C DNA-N15_DR        DNA                    (19)    386     332  298478 *
   333   13.6  5.9  4.7  chr11              2697821  2697905 (42786932) + DNA-N15_DR        DNA                     311    396     (9)  298479  
   633    9.0 18.9  0.0  chr11              2697936  2698046 (42786791) C DNA-2-29_DR       DNA                     (0)    132       1  298480  
   276   13.5 16.1  7.4  chr11              2697947  2698058 (42786779) + Zisupton-1_DR     DNA/Zisupton           4797   4917  (4712)  298481 *
   211   10.9  8.2 10.0  chr11              2698010  2698070 (42786767) C Zisupton-1_DR     DNA/Zisupton         (4807)   4822    4763  298482 *
  1495   11.4  4.8  0.0  chr11              2698492  2698719 (42786118) + Tc1-4_DR          DNA/TcMar-Tc1           501    739   (833)  298483  
  3309    7.4  7.5  4.2  chr11              2698739  2699273 (42785564) C Helitron-N5_DR    RC/Helitron             (0)   9509    8958  298484  
  2042   12.2  5.2  0.3  chr11              2699291  2699618 (42785219) + HE1_DR1           SINE/tRNA-V-RTE           7    350    (52)  298485  
  1162   20.9  9.1  3.7  chr11              2699380  2699741 (42785096) C DNAX-23_DR        DNA                  (2082)   9719    9339  298486 *
   665   12.2 36.4  0.8  chr11              2699615  2699787 (42785050) C DNA8-17_DR        DNA/hAT-Tip100        (275)   1538    1305  298487 *
   258   27.5  1.1 15.7  chr11              2699620  2699809 (42785028) C EnSpm-N44_DR      DNA/CMC-EnSpm        (3094)   5558    5393  298488 *
   216    8.3  4.2  0.0  chr11              2700166  2700213 (42784624) + DNA6-4_DR         DNA                    2111   2160  (1379)  298489 *
   218   15.8  5.3  0.0  chr11              2700174  2700230 (42784607) C HATN11B_DR        DNA/hAT               (210)    480     421  298490 *
   241   13.2  0.0  4.9  chr11              2700180  2700243 (42784594) + EnSpm-7_DR        DNA/CMC-EnSpm          7128   7188  (3846)  298491  
   206   20.9  5.8  1.1  chr11              2700231  2700256 (42784581) C Gypsy120-LTR_DR   LTR/Gypsy             (919)    113      27  298492 *
  1174   12.2  0.0  0.0  chr11              2700582  2700923 (42783914) + (TCTG)n           Simple_repeat             1    342     (0)  298493  
   782   26.8 14.3  1.3  chr11              2700662  2701561 (42783276) C Polinton-4_DR     DNA/Maverick         (7436)  12851   12319  298494 *
  1206   11.2  0.0  0.4  chr11              2700722  2701400 (42783437) + (TCTA)n           Simple_repeat             1    866     (0)  298495  
   360   24.8  5.1  2.8  chr11              2700924  2700953 (42783884) C HAT1_DR           DNA/hAT-Ac           (2645)    646     386  298496 *
   369   24.8  7.8  1.4  chr11              2700960  2701305 (42783532) C HAT1_DR           DNA/hAT-Ac           (2633)    659     383  298496 *
  1105   14.5  0.4  0.5  chr11              2701062  2701343 (42783494) + (TCTG)n           Simple_repeat             1    281     (0)  298497  
   229   26.9 11.2  1.1  chr11              2701193  2701433 (42783404) C HAT1_DR           DNA/hAT-Ac           (2645)    647     383  298498 *
   666   27.3  0.0  6.1  chr11              2701401  2701591 (42783246) + (TCCA)n           Simple_repeat             1    180     (0)  298499  
   480   22.1  0.4 16.8  chr11              2701405  2701659 (42783178) C EnSpm-N48_DR      DNA/CMC-EnSpm        (1622)   1956    1611  298500 *
   381   23.5  0.0  0.0  chr11              2701660  2701757 (42783080) C Zisupton-7_DR     DNA/Zisupton         (5589)  11493   11396  298501  
   346   23.7  0.9  0.9  chr11              2701663  2701777 (42783060) + Zisupton-6_DR     DNA/Zisupton           9366   9480 (12636)  298502 *
   303   25.6  9.0  0.7  chr11              2701664  2701797 (42783040) C Polinton-4N1_DR   DNA/Maverick         (5632)   4804    4660  298503 *
  2602    9.1  2.1  0.0  chr11              2702201  2702572 (42782265) + HE1_DR1           SINE/tRNA-V-RTE           1    380    (22)  298504  
   331   27.1  3.2  5.2  chr11              2703136  2703291 (42781546) C Kolobok-N16B_DR   DNA/Kolobok?          (582)    561     409  298505  
   311   21.8 14.9  0.0  chr11              2703358  2703444 (42781393) C Kolobok-N16_DR    DNA/Kolobok?          (604)    638     539  298506 *
   376   17.7 12.1 15.4  chr11              2703443  2703581 (42781256) C Kolobok-N16B_DR   DNA/Kolobok?          (584)    559     425  298507  
  6552    1.4  0.8  0.0  chr11              2703582  2704323 (42780514) C DNA-1-5_DR        DNA                     (0)    748       1  298508  
   327   20.9 12.8  0.0  chr11              2704384  2704469 (42780368) C Kolobok-N16_DR    DNA/Kolobok?          (604)    638     542  298509 *
   465   16.3 11.5 13.7  chr11              2704469  2704624 (42780213) C Kolobok-N16B_DR   DNA/Kolobok?          (582)    561     409  298510  
   300   12.3 17.5  0.0  chr11              2704695  2704751 (42780086) C Kolobok-N16_DR    DNA/Kolobok?          (614)    628     562  298511  
   297   16.8  9.6  9.3  chr11              2704772  2704912 (42779925) C Kolobok-N16_DR    DNA/Kolobok?          (584)    559     382  298506  
   288   29.7 11.9  0.5  chr11              2705624  2705644 (42779193) + DNA8-26_DR        DNA                    1520   1560  (2970)  298512  
  1004   25.9  5.8  1.3  chr11              2705645  2705835 (42779002) C TDR19C            DNA/hAT-Charlie         (0)    396       1  298513  
  1538    5.8  0.5  0.0  chr11              2705836  2706023 (42778814) + TDR3B             DNA/hAT-Charlie           5    193     (0)  298514  
   460   18.9  2.1  7.3  chr11              2706012  2706029 (42778808) + EnSpm-17_DR       DNA/CMC-EnSpm          2694   2704  (6572)  298515 *
   926   19.3 10.6  1.6  chr11              2706030  2706313 (42778524) C ANGEL             DNA/Kolobok             (0)    309       1  298516  
   232   15.4 16.9  0.0  chr11              2706259  2706274 (42778563) + Merlin-2_DR       DNA/Merlin             7342   7414  (6504)  298517 *
   249   15.2  0.0  0.0  chr11              2706275  2706320 (42778517) C DNA2-16_DR        DNA                  (7965)  10086   10041  298518  
   640   10.9  1.8  2.7  chr11              2707151  2707263 (42777574) C SINE2-1_DR        SINE/tRNA               (3)    195      84  298519  
   783   21.9  0.0  1.1  chr11              2707265  2707449 (42777388) + EnSpm-N11_DR      DNA/CMC-EnSpm          1547   1729  (3624)  298520 *
  2111   12.2  6.8  0.0  chr11              2707293  2707644 (42777193) + HE1_DR1           SINE/tRNA-V-RTE           7    382    (20)  298521  
  1745   19.2  2.5  3.7  chr11              2707296  2707701 (42777136) C Merlin-1_DR       DNA/Merlin           (5835)   4692    4292  298522 *
   280    7.3  5.5  0.0  chr11              2707672  2707726 (42777111) + TE-X-7_DR         LINE?/Penelope?         357    414   (425)  298523 *
   529   24.2  3.9  2.4  chr11              2708037  2708104 (42776733) C DNA7-N1_DR        DNA/Zisupton         (5518)   4899    4690  298524  
   705   16.1  2.9  1.4  chr11              2708105  2708243 (42776594) C EnSpm-17_DR       DNA/CMC-EnSpm        (6307)   2969    2829  298525 *
   866   15.4 10.9  0.5  chr11              2708121  2708322 (42776515) C DNA8-25_DR        DNA                  (1805)   2162    1940  298526  
   270   20.7 25.6  0.0  chr11              2708294  2708375 (42776462) C DNA8-17_DR        DNA/hAT-Tip100        (430)   1383    1281  298527 *
   249   25.5 12.1  5.2  chr11              2708295  2708385 (42776452) + EnSpm-15_DR       DNA/CMC-EnSpm          1214   1310 (10144)  298528 *
   949   12.7  8.6  1.3  chr11              2708323  2708349 (42776488) C HE1_DR1           SINE/tRNA-V-RTE        (31)    371       1  298529  
  9279    6.6  1.1  0.1  chr11              2708942  2710148 (42774689) C TC1DR3            DNA/TcMar-Tc1           (5)   1220       2  298530  
   235   15.8  0.0  0.0  chr11              2710121  2710158 (42774679) C DNA8-26_DR        DNA                  (2996)   1534    1497  298531 *
   210   22.6  0.0  6.7  chr11              2710226  2710320 (42774517) + DNA8-26_DR        DNA                    3455   3543   (987)  298532 *
   485   11.4  0.8  4.0  chr11              2710263  2710390 (42774447) C ENSPM-6_DR        DNA/CMC-EnSpm         (823)  31793   31670  298533  
   407   15.0  0.3  3.2  chr11              2710268  2710283 (42774554) C Gypsy-31-LTR_DR   LTR/Gypsy             (772)    182      99  298534 *
   547    5.2  0.0  0.0  chr11              2710284  2710417 (42774420) C ERV1-N3-I_DR      LTR/ERV1              (843)   3748    3615  298535  
   301   11.5  0.0  0.0  chr11              2710341  2710427 (42774410) + Helitron-2_DR     RC/Helitron           23608  23694  (3718)  298536 *
   225   20.8  3.1  4.8  chr11              2712098  2712289 (42772548) C CryptonV-2_DR     DNA/Crypton-V       (15743)   6068    5880  298537 *
   298    7.7  1.5  1.7  chr11              2712166  2712182 (42772655) + DNA8-25_DR        DNA                    2244   2298  (1669)  298538  
   361    8.7  0.0  1.0  chr11              2712183  2712287 (42772550) + Helitron-2_DR     RC/Helitron           11742  11845 (15567)  298539 *
   515    1.4  1.4  1.4  chr11              2712214  2712287 (42772550) + DNA7-N1_DR        DNA/Zisupton           9205   9278  (1139)  298540  
   347    5.0  0.1  0.3  chr11              2712220  2712325 (42772512) + EnSpm-16_DR       DNA/CMC-EnSpm           601    693  (9091)  298541 *
   261    8.3  3.6  3.6  chr11              2712288  2712318 (42772519) C piggyBac-N5_DR    DNA/PiggyBac?         (869)   1249    1156  298542 *
   298    7.7  1.5  1.7  chr11              2712288  2712306 (42772531) + DNA8-25_DR        DNA                    2299   2370  (1597)  298538  
   309    8.7  5.9  3.3  chr11              2712326  2712338 (42772499) C EnSpm-N33_DR      DNA/CMC-EnSpm        (1911)    346     225  298543  
   213   16.2 18.2  2.0  chr11              2712893  2712980 (42771857) C LTR-19_DR-LTR     LTR                   (944)    418     317  298544 *
   223   14.8 10.5  2.4  chr11              2712928  2713003 (42771834) C Merlin-1_DR       DNA/Merlin           (2994)   7533    7452  298545  
   786   10.9  1.5 27.8  chr11              2713029  2713295 (42771542) + EnSpm-N3C_DR      DNA/CMC-EnSpm             1    212    (71)  298546  
   338   10.9  3.6  0.0  chr11              2713288  2713342 (42771495) C hAT-N203_DR       DNA/hAT-Tip100       (3983)   1558    1502  298547 *
   224   11.1  7.6  4.4  chr11              2713346  2713411 (42771426) + hAT-N108_DR       DNA/hAT-Ac              237    304   (272)  298548  
  3066    8.5  5.1  0.4  chr11              2713421  2713892 (42770945) + Mariner-N38_DR    DNA/TcMar-Tc1            54    547     (0)  298549  
   224   22.9  1.4  4.2  chr11              2713828  2713863 (42770974) C ENSPM-6_DR        DNA/CMC-EnSpm       (18539)  14077   14010  298550 *
   240    8.8  0.0  0.0  chr11              2713864  2713897 (42770940) C hAT-N21B_DR       DNA/hAT-Ac            (558)    743     710  298551 *
   284   26.4  7.6  1.2  chr11              2713894  2714050 (42770787) + hAT-N108_DR       DNA/hAT-Ac              338    504    (72)  298552  
   204   24.8  3.5  4.4  chr11              2714082  2714094 (42770743) + Helitron-N3_DR    RC/Helitron            1827   1939  (1077)  298553  
   283   20.3  3.0  7.2  chr11              2714095  2714195 (42770642) + EnSpm-6N1_DR      DNA/CMC-EnSpm          1337   1433  (7803)  298554  
  3717    7.3  1.0  1.0  chr11              2714220  2714730 (42770107) C TDR2              DNA/TcMar-Tc1           (0)    937     427  298555  
   314   16.9  9.2  0.0  chr11              2715207  2715271 (42769566) C Kolobok-N10_DR    DNA/Kolobok             (0)    643     573  298556  
   213   21.3  8.3  4.5  chr11              2715270  2715377 (42769460) + Dada-U1A_DR       DNA/Dada               2973   3084  (7895)  298557 *
  1620   12.2 10.6  0.8  chr11              2715293  2715614 (42769223) C Mariner-N38_DR    DNA/TcMar-Tc1          (54)    493     141  298558  
   212   20.8  0.0  0.0  chr11              2715576  2715628 (42769209) C Helitron-4_DR     RC/Helitron         (18162)  13706   13654  298559 *
   267   15.0  0.0  0.0  chr11              2715637  2715676 (42769161) + tRNA-Pro-CCY      tRNA                     36     75     (0)  298560  
   241   21.7  0.0  0.0  chr11              2715679  2715724 (42769113) C Gypsy36-LTR_DR    LTR/Gypsy               (0)    390     345  298561  
  1838   16.6  3.2  8.4  chr11              2715765  2716289 (42768548) + DNA-6-N8_DR       DNA                    1816   2308     (0)  298562  
   913    6.7  0.0  6.7  chr11              2716297  2716439 (42768398) C Mariner-N38_DR    DNA/TcMar-Tc1         (413)    134       1  298558  
   256    6.1  0.0  0.0  chr11              2716412  2716444 (42768393) C EnSpm-N13_DR      DNA/CMC-EnSpm       (14490)   7659    7627  298563 *
   210   16.7  0.0  0.0  chr11              2716575  2716610 (42768227) C DNA-N45_DR        DNA/CMC-EnSpm         (354)    359     324  298564 *
   603   17.9  0.8  0.0  chr11              2716585  2716701 (42768136) C ANGEL             DNA/Kolobok             (2)    307     190  298565  
  1311   10.8  1.0  0.0  chr11              2716707  2716900 (42767937) + TC1DR3            DNA/TcMar-Tc1          1030   1225     (0)  298566  
   265   12.5  0.0  0.0  chr11              2716866  2716905 (42767932) C DNA8-26_DR        DNA                  (2990)   1540    1501  298567 *
  2938   10.2 11.8  0.9  chr11              2717445  2717971 (42766866) C DNA8-7_DR         DNA/hAT-Ac              (0)    584       1  298568  
  6416   13.7  5.8  0.4  chr11              2718043  2719344 (42765493) + DNA-6-N8_DR       DNA                     937   2307     (1)  298569  
   333    8.3  2.3  0.0  chr11              2719345  2719456 (42765381) C ENSPM-6_DR        DNA/CMC-EnSpm       (17684)  14932   14853  298570 *
   427    3.1  0.0  0.0  chr11              2719368  2719463 (42765374) C Zisupton-7_DR     DNA/Zisupton         (5616)  11466   11371  298571  
   330   10.0  0.0  5.0  chr11              2719402  2719485 (42765352) + Rex1-31_DRe       LINE/Rex-Babar         3063   3142   (391)  298572 *
   282   20.8  4.1  1.6  chr11              2719464  2719479 (42765358) C Polinton-4_DR     DNA/Maverick         (2311)  17934   17852  298573 *
   381   16.6 12.1  1.0  chr11              2719891  2719981 (42764856) + CryptonV-N1_DR    DNA/Crypton-V          6426   6526  (3525)  298574 *
   507   13.7  0.0  0.0  chr11              2719909  2719981 (42764856) + DNA2-15_DR        DNA/hAT-Ac              323    395   (135)  298575  
   383   20.6  0.0  6.8  chr11              2719982  2720001 (42764836) + DNAX-10_DR        DNA                     618    704   (437)  298576 *
   393    5.6  0.0  3.7  chr11              2719992  2720047 (42764790) + hAT-N126B_DR      DNA/hAT-Ac              547    600     (0)  298577  
   211   17.3  3.6  5.6  chr11              2720253  2720307 (42764530) C BEL21-I_DR        LTR/Pao              (5353)    718     665  298578 *
  5658    7.0  4.5  0.4  chr11              2720284  2721060 (42763777) + TZF28B            DNA/TcMar-Tc1           806   1614     (0)  298579  
   246   20.2  2.7  1.8  chr11              2721082  2721192 (42763645) C LOOPER-N5B_DR     DNA/Kolobok-T2        (363)   1177    1066  298580  
   231   16.9 22.1  0.7  chr11              2721094  2721206 (42763631) + EnSpm-9_DR        DNA/CMC-EnSpm           909   1045  (7575)  298581 *
   923   14.3  0.0  7.1  chr11              2721109  2721289 (42763548) C DNA-N43_DR        DNA/TcMar-Fot1        (353)    701     533  298582  
   240   23.4  0.1  2.2  chr11              2721111  2721132 (42763705) C Zisupton-6_DR     DNA/Zisupton        (12630)   9486    9285  298583 *
   784    6.8  0.0  4.5  chr11              2721133  2721390 (42763447) + (TG)n             Simple_repeat             1    246     (0)  298584  
   277   14.5  0.0 12.2  chr11              2721300  2721317 (42763520) + Polinton-4_DR     DNA/Maverick          17103  17167  (3120)  298585 *
   337   10.6  2.4  0.0  chr11              2721318  2721402 (42763435) + EnSpm-7_DR        DNA/CMC-EnSpm          7092   7178  (3856)  298586  
   684    9.9  0.0  0.0  chr11              2721445  2721545 (42763292) + ANGEL             DNA/Kolobok             109    209   (100)  298587  
   294   24.5  0.0  6.4  chr11              2721572  2721582 (42763255) C EnSpm-N36B_DR     DNA/CMC-EnSpm        (1016)   2400    2395  298588  
  1732    1.0  0.0  0.0  chr11              2721583  2721775 (42763062) + TDR3              DNA/hAT-Charlie           1    193     (0)  298589  
   267   31.2  0.0  0.0  chr11              2721655  2721666 (42763171) + L1-60_DR          LINE/L1                 281    375  (5302)  298590 *
   276   16.1  1.8  1.8  chr11              2721726  2721782 (42763055) + DNA6-10_DR        DNA                    2763   2819  (3887)  298591 *
   507   11.7  0.0  0.0  chr11              2721776  2721852 (42762985) + ANGEL             DNA/Kolobok             126    202   (107)  298592  
   201   25.0  3.3  0.0  chr11              2721811  2721870 (42762967) C DNA7-N1_DR        DNA/Zisupton         (2263)   8154    8093  298593 *
   536   16.8  0.0  0.0  chr11              2721862  2721962 (42762875) C ANGEL             DNA/Kolobok           (103)    206     106  298594  
   833   17.4  4.4  1.4  chr11              2722325  2722528 (42762309) C Mariner-N38_DR    DNA/TcMar-Tc1           (3)    544     335  298595  
   441    8.8  4.4  0.0  chr11              2722521  2722586 (42762251) + hAT-N116_DR       DNA/hAT-Ac               32    100  (1085)  298596 *
  4717    4.3  0.3  1.2  chr11              2722587  2723179 (42761658) + SINE3-1           SINE/5S-Deu-L2            2    589     (1)  298597  
  2333    9.1  7.0  3.4  chr11              2723200  2723573 (42761264) + hAT-N116_DR       DNA/hAT-Ac              164    550   (635)  298598  
   322    4.8  0.0  0.0  chr11              2723600  2723641 (42761196) + piggyBac-N3_DR    DNA/PiggyBac              1     42   (396)  298599 *
  2105    7.2  7.5  0.0  chr11              2723631  2723948 (42760889) + piggyBac-N3_DR    DNA/PiggyBac             97    438     (0)  298600  
  3462    8.7  2.8  1.8  chr11              2723949  2724490 (42760347) + hAT-N116_DR       DNA/hAT-Ac              636   1182     (3)  298601  
   368    6.5  1.9  5.8  chr11              2724491  2724585 (42760252) C CryptonV-3_DR     DNA/Crypton-V       (15189)   8264    8189  298602 *
   576   18.2 12.8  4.5  chr11              2724480  2724492 (42760345) C EnSpm-6N1_DR      DNA/CMC-EnSpm        (7704)   1532    1516  298603  
   506    1.4  0.0  4.3  chr11              2724494  2724566 (42760271) + EnSpm-22N2_DR     DNA/CMC-EnSpm          2325   2394  (3153)  298604  
   342    8.3  0.9  1.8  chr11              2724567  2724602 (42760235) C DNA-8-29_DR       DNA/hAT-Tip100        (105)    914     807  298605  
   576   18.2 12.8  4.5  chr11              2724603  2724889 (42759948) C EnSpm-6N1_DR      DNA/CMC-EnSpm        (7704)   1515    1112  298603 *
   706   20.6 12.8  7.7  chr11              2724655  2724669 (42760168) C hAT-N21B_DR       DNA/hAT-Ac            (302)    999     953  298606  
   771   17.8  6.3  4.7  chr11              2724670  2724858 (42759979) C CryptonV-3_DR     DNA/Crypton-V       (22275)   1178     987  298607  
   706   20.6 12.8  7.7  chr11              2724859  2724928 (42759909) C hAT-N21B_DR       DNA/hAT-Ac            (302)    952     713  298606  
  4334    6.9 19.4  0.6  chr11              2725461  2726156 (42758681) + TDR2              DNA/TcMar-Tc1           110    935     (2)  298608  
   446   14.1 10.8  1.0  chr11              2726159  2726251 (42758586) C TDR13D            DNA                   (660)    102       1  298609  
   213    3.3  0.0  3.3  chr11              2726315  2726345 (42758492) C EnSpm-N40B_DR     DNA/CMC-EnSpm        (2494)   3013    2984  298610  
   307   17.9  8.0  4.0  chr11              2726522  2726538 (42758299) C hAT-N48C_DR       DNA/hAT-Ac            (565)   1734    1698  298611  
   307   18.2  0.0  0.0  chr11              2726539  2726604 (42758233) C EnSpm-9_DR        DNA/CMC-EnSpm        (7816)    804     739  298612 *
   495   21.4  5.7  3.9  chr11              2726589  2726763 (42758074) C CryptonV-N6_DR    DNA/Crypton-V         (281)    281     104  298613  
   307   17.9  8.0  4.0  chr11              2726605  2726704 (42758133) C hAT-N48C_DR       DNA/hAT-Ac            (565)   1697    1467  298611 *
   233   27.4 10.5  1.4  chr11              2726653  2726785 (42758052) + CryptonV-N7_DR    DNA/Crypton-V            46    190    (94)  298614 *
   491   21.2  1.0  1.0  chr11              2726767  2726866 (42757971) C CryptonV-1_DR     DNA/Crypton-V       (17771)    102       3  298615  
  1522    6.6  0.0  1.5  chr11              2726888  2727087 (42757750) C SINE2-1B_DR       SINE/tRNA               (1)    197       1  298616  
  1944   11.6  3.1  0.6  chr11              2727211  2727532 (42757305) + Tc1-4_DR          DNA/TcMar-Tc1             1    330  (1242)  298617  
  6436    3.6  3.1  0.0  chr11              2727538  2728313 (42756524) + DNA25TWA2_DR      DNA                       1    800     (2)  298618  
  7329   10.2  6.2  1.5  chr11              2728318  2729496 (42755341) + Tc1-4_DR          DNA/TcMar-Tc1           340   1572     (0)  298619  
   253    0.0  0.0  6.1  chr11              2729467  2729501 (42755336) + CryptonV-N3_DR    DNA/Crypton-V          8045   8077 (12586)  298620 *
   257   22.4  7.3  8.9  chr11              2729497  2729633 (42755204) C ASAT_CY           Satellite             (123)    139       5  298621  
   323   14.8  0.0  0.0  chr11              2730246  2730299 (42754538) C hAT-N177_DR       DNA/hAT-Tip100        (384)    586     533  298622  
   567   16.2  0.0  0.0  chr11              2730301  2730399 (42754438) C hAT-N177_DR       DNA/hAT-Tip100        (582)    388     290  298622  
   512   21.5  0.0  0.0  chr11              2730655  2730761 (42754076) C TDR13D            DNA                    (51)    711     605  298623  
   218   20.9  0.0  0.9  chr11              2731247  2731258 (42753579) C EnSpm-N42_DR      DNA/CMC-EnSpm         (541)    711     602  298624  
   329   11.5  0.0  3.1  chr11              2731259  2731357 (42753480) + hAT-N70_DR        DNA/hAT?                531    626   (699)  298625  
   215   17.6  0.0  0.0  chr11              2731292  2731306 (42753531) C Zisupton-7_DR     DNA/Zisupton         (4598)  12484   12413  298626 *
   262   14.0  0.0  0.0  chr11              2731307  2731363 (42753474) + Zisupton-6_DR     DNA/Zisupton           1200   1256 (20860)  298627  
   378   14.2 18.9  1.0  chr11              2731393  2731556 (42753281) C HATN12_DR         DNA/hAT-Ac            (209)    370     178  298628 *
   422   12.6 31.8  0.5  chr11              2731417  2731567 (42753270) C DNA-2-30B_DR      DNA                   (215)    198       1  298629  
   228   23.7  1.7  0.0  chr11              2732380  2732438 (42752399) C EnSpm-N62_DR      DNA/CMC-EnSpm        (1372)   1825    1766  298630  
   213   21.5  4.4  4.4  chr11              2732484  2732551 (42752286) C Mariner-N18_DR    DNA/TcMar-ISRm11      (488)    124      57  298631  
   410   11.0 24.8  2.0  chr11              2732613  2732733 (42752104) C CryptonV-N4_DR    DNA/Crypton-V        (8386)   5107    4960  298632 *
   924   12.5  8.2  3.4  chr11              2732626  2732917 (42751920) + hAT-N21B_DR       DNA/hAT-Ac              715    932   (369)  298633  
   596    2.9  0.0  0.0  chr11              2732925  2732994 (42751843) C hAT-N89_DR        DNA/hAT-Ac           (1199)    659     590  298634  
  4572    3.5  2.0  0.0  chr11              2732995  2733538 (42751299) + Harbinger-8N1_DR  DNA/PIF-Harbinger         1    555     (0)  298635  
   269   20.0  5.6  2.7  chr11              2733480  2733551 (42751286) + EnSpm-N10_DR      DNA/CMC-EnSpm          2654   2727  (6581)  298636 *
  4515    1.3  3.7  3.2  chr11              2733539  2734100 (42750737) + hAT-N20_DR        DNA/hAT-Ac             1209   1773     (0)  298637  
   447   20.2  6.2  4.3  chr11              2734105  2734264 (42750573) C Kolobok-N14_DR    DNA/Kolobok-T2?       (256)    163       1  298638  
   754   13.1  2.8  2.8  chr11              2734267  2734408 (42750429) C Harbinger-N32_DR  DNA/PIF-Harbinger     (263)    143       2  298639  
   508   21.8  4.1 10.6  chr11              2734631  2734670 (42750167) C Dada-U1A_DR       DNA/Dada             (7063)   3916    3890  298640  
  2402   11.0 12.6  0.8  chr11              2734671  2735138 (42749699) + Mariner-N38_DR    DNA/TcMar-Tc1             1    523    (24)  298641  
  1741   11.5  0.0  2.2  chr11              2735194  2735468 (42749369) C Kolobok-N14B_DR   DNA/Kolobok-T2?      (1027)   1084     816  298642  
   218   15.6  2.2  0.0  chr11              2735460  2735504 (42749333) C Ginger1-2_DR      DNA/Ginger-1         (3582)   3040    2995  298643 *
  1040   15.1  1.6  0.0  chr11              2735466  2735657 (42749180) + hAT-N21B_DR       DNA/hAT-Ac              950   1144   (157)  298644  
   592   14.3  0.0  0.0  chr11              2735891  2735988 (42748849) C Kolobok-N6_DR     DNA/Kolobok-T2?         (1)    466     369  298645  
  2810   23.1  7.8  6.3  chr11              2736009  2737813 (42747024) + Helitron-N5_DR    RC/Helitron            1216   3906  (5603)  298646 *
  5588   16.3  1.9  8.9  chr11              2736283  2738011 (42746826) + MOSAT_DR          Satellite                 1   1607   (975)  298647  
  1020   17.2 11.5  0.0  chr11              2737796  2738039 (42746798) + Helitron-N5_DR    RC/Helitron            8979   9250   (259)  298648 *
   209    6.1  0.0  0.0  chr11              2738154  2738186 (42746651) C ENSPM-6_DR        DNA/CMC-EnSpm         (838)  31778   31746  298649  
   268   13.8  5.1  1.6  chr11              2738410  2738468 (42746369) + Helitron-N3B_DR   RC/Helitron            5135   5195  (1409)  298650  
   268   16.4  0.0 16.0  chr11              2738469  2738486 (42746351) C Merlin-1_DR       DNA/Merlin           (7760)   2743    2693  298651  
   963    7.1  7.1  0.0  chr11              2739059  2739213 (42745624) + Mariner-N38_DR    DNA/TcMar-Tc1            63    228   (319)  298652  
   227    8.6  2.9  0.0  chr11              2739214  2739248 (42745589) + hAT-N21B_DR       DNA/hAT-Ac             1133   1168   (133)  298653  
  4753    5.5  2.5  2.0  chr11              2739538  2740171 (42744666) + Looper-N8_DR      DNA/Kolobok-T2            1    637   (470)  298654  
   210   13.8  0.0  0.0  chr11              2740162  2740190 (42744647) + CryptonV-N2_DR    DNA/Crypton-V          2791   2819 (13819)  298655 *
  1991    9.0  0.0  0.7  chr11              2740167  2740447 (42744390) + DIRS-N2_DR        LTR/Ngaro              3785   4063  (1966)  298656  
   206   14.7  0.0  0.0  chr11              2740464  2740497 (42744340) C hAT-N183_DR       DNA/hAT-Ac           (1042)    953     920  298657 *
  1662    7.8  0.4  0.4  chr11              2740489  2740721 (42744116) + CryptonV-2_DR     DNA/Crypton-V         11472  11704 (10107)  298658  
   356    7.0 15.8  0.0  chr11              2740721  2740777 (42744060) + Harbinger-N9_DR   DNA/PIF-Harbinger       578    643     (0)  298659 *
   591    4.1  0.0  0.0  chr11              2740778  2740850 (42743987) C Kolobok-N8_DRe    DNA/Kolobok-T2        (822)     73       1  298660  
  1624    9.9  5.1  1.5  chr11              2740852  2741107 (42743730) C LOOPERN4B_DR      DNA/Kolobok-T2          (1)    502     238  298661  
  3589    8.7  7.3  7.9  chr11              2741108  2741782 (42743055) + HATN13B_DR        DNA/hAT-Ac                1    671   (234)  298662  
  7510    1.5 17.6  0.0  chr11              2741797  2742779 (42742058) C HATN5_DR          DNA/hAT-Ac              (0)   1156       1  298663  
   947    5.9  3.3  6.3  chr11              2742782  2742961 (42741876) + HATN13B_DR        DNA/hAT-Ac              674    848    (57)  298664  
  1375   11.6  5.1  0.8  chr11              2742973  2743207 (42741630) C LOOPERN4B_DR      DNA/Kolobok-T2        (258)    245       1  298665  
   221    9.6  5.7  1.8  chr11              2743878  2743930 (42740907) + HE1_DR1           SINE/tRNA-V-RTE         334    388    (14)  298666  
   216   20.4  5.5  1.8  chr11              2745160  2745214 (42739623) C L1-16_DR          LINE/L1              (1395)   3410    3354  298667  
   760   14.3  0.0  0.0  chr11              2745325  2745443 (42739394) C Kolobok-N1_DR     DNA/Kolobok-T2?       (680)    119       1  298668  
  1051   10.6  0.0  0.7  chr11              2745551  2745702 (42739135) C TC1DR3            DNA/TcMar-Tc1         (146)   1079     929  298669  
   342   22.4  0.0  1.3  chr11              2745707  2745718 (42739119) + MuDR-2_DR         DNA/MULE-MuDR         13221  13231 (10702)  298670  
   421   21.1  0.0 32.8  chr11              2745719  2745880 (42738957) + TDR23             DNA                       4    125  (1022)  298671  
  1159   20.1 12.9  1.6  chr11              2745889  2746282 (42738555) + TDR23             DNA                     708   1145     (2)  298672  
   601    7.2  0.0  0.0  chr11              2746339  2746421 (42738416) C EnSpm-N27_DR      DNA/CMC-EnSpm           (7)    166      84  298673 *
  1088    6.5  1.3  1.9  chr11              2746399  2746554 (42738283) + hAT-N167B_DR      DNA/hAT-Charlie        1225   1379   (194)  298674  
   987   11.3  2.5  0.6  chr11              2746421  2746580 (42738257) C hAT-N127_DR       DNA/hAT-Charlie      (3182)   7134    6972  298675 *
   242   16.4 30.1  0.0  chr11              2746554  2746626 (42738211) C EnSpm-N27_DR      DNA/CMC-EnSpm          (78)     95       1  298676 *
   207   14.5  8.6  5.0  chr11              2747243  2747300 (42737537) C hAT-N178B_DR      DNA/hAT-Ac           (1368)    515     456  298677  
   204    8.3  0.0  9.8  chr11              2748240  2748306 (42736531) + hAT-N75_DR        DNA/hAT-Charlie         989   1049   (278)  298678 *
   223    9.0  0.0  7.1  chr11              2748249  2748308 (42736529) C DNA-6-N2_DR       DNA                   (791)   4265    4210  298679  
   207   25.5  6.5  2.1  chr11              2748270  2748361 (42736476) C Helitron-1N4_DR   RC/Helitron            (30)   3150    3055  298680 *
 19200    0.6  0.4  0.1  chr11              2748572  2750710 (42734127) + P-1N2_DR          DNA/P                     1   2146     (0)  298681  
   270   17.9  1.8  0.0  chr11              2753700  2753755 (42731082) C Kolobok-N3_DR     DNA/Kolobok-T2?         (0)    370     314  298682  
  1353    7.5  0.0  1.1  chr11              2753762  2753950 (42730887) C Kolobok-N6_DR     DNA/Kolobok-T2?         (4)    463     277  298683  
  2078    8.5  4.1  0.3  chr11              2754703  2754997 (42729840) C Kolobok-N6_DR     DNA/Kolobok-T2?       (161)    306       1  298684  
   903   14.3  8.7  1.0  chr11              2755290  2755473 (42729364) C TDR16             DNA/Merlin              (0)    313     116  298685  
  2026   10.0  0.1  0.2  chr11              2755578  2755891 (42728946) C L2-9_DRe          LINE/L2                 (2)   3588    3084  298686  
   531   13.3  2.2  0.0  chr11              2756319  2756408 (42728429) + DNA-X-5_DR        DNA/hAT                 564    655   (566)  298687  
   201   21.3  0.0  0.0  chr11              2756427  2756473 (42728364) + ERV1-3-I_DR       LTR/ERV1                754    800  (6664)  298688  
   627   13.1  0.0  1.6  chr11              2757088  2757211 (42727626) C Polinton-1N1_DR   DNA/Maverick        (12179)   3290    3169  298689  
   415   14.1  0.0  4.7  chr11              2757216  2757282 (42727555) + Kolobok-N1_DR     DNA/Kolobok-T2?         300    363   (436)  298690  
   603   11.8  0.0  0.0  chr11              2757693  2757777 (42727060) + DNA2-15_DR        DNA/hAT-Ac                1     85   (445)  298691  
   390   15.9  3.3  9.4  chr11              2757725  2757814 (42727023) + DNAX-10B_DR       DNA                     404    488   (686)  298692 *
   283   23.4 10.2  0.8  chr11              2757778  2757797 (42727040) + EnSpm1_DR         DNA/CMC-EnSpm          8150   8264  (1224)  298693 *
  1038   13.4 19.3  3.9  chr11              2757789  2758037 (42726800) C DNA2-15_DR        DNA/hAT-Ac            (244)    286       1  298694  
   200   17.4  1.8  7.5  chr11              2758311  2758326 (42726511) + DNA-N43_DR        DNA/TcMar-Fot1          515    567   (487)  298695  
   217   17.5  0.0  0.0  chr11              2758327  2758366 (42726471) + Zisupton-1_DR     DNA/Zisupton           9065   9104   (525)  298696  
   669   22.9  2.3  1.1  chr11              2760366  2760542 (42724295) + DNA8-28_DR        DNA/hAT                3026   3204  (3938)  298697 *
  1072   24.7  4.8  6.7  chr11              2760390  2760831 (42724006) C CryptonV-N5_DR    DNA/Crypton-V       (20035)   4502    4069  298698  
   957   17.1  2.4  5.8  chr11              2760674  2760922 (42723915) C hAT-N47B_DR       DNA/hAT-Tip100        (177)    811     571  298699 *
  1132   16.7  1.4  0.0  chr11              2760719  2760928 (42723909) C DNA2-16_DR        DNA                 (11940)   6111    5899  298700  
   245   18.2 10.2 18.5  chr11              2760923  2761050 (42723787) + hAT-N175_DR       DNA/hAT-hAT5            517    635    (75)  298701 *
   205   15.2  4.3  4.3  chr11              2761329  2761397 (42723440) + EnSpm-16_DR       DNA/CMC-EnSpm          2877   2945  (6839)  298702  
   639   11.8  6.5  2.1  chr11              2761453  2761591 (42723246) + DNA-TA-2_DR       DNA/CMC-EnSpm            52    196     (0)  298703 *
   711   17.9  7.7  5.3  chr11              2761561  2761591 (42723246) + hAT-N53B_DR       DNA/hAT-Ac             2042   2076  (2101)  298704  
   866   11.7 17.5  0.0  chr11              2761592  2761745 (42723092) + DNA-2-2_DR        DNA                       4    184   (223)  298705  
  2071   11.3  8.9 15.7  chr11              2761747  2762380 (42722457) + hAT-N179_DR       DNA/hAT-Tip100            1    696   (851)  298706  
   759   13.1  0.0 16.6  chr11              2762390  2762572 (42722265) + hAT-N179_DR       DNA/hAT-Tip100          738    894     (0)  298707  
   736   14.7  2.4 20.6  chr11              2762398  2762603 (42722234) + hAT-N53_DR        DNA/hAT-Ac             1122   1296  (2384)  298708 *
   540   17.2  2.6  9.0  chr11              2762469  2762621 (42722216) C hAT-14_DR         DNA/hAT-Ac           (2192)   1277    1134  298709 *
   250   16.4  9.8  0.0  chr11              2763074  2763134 (42721703) + Polinton-4N1_DR   DNA/Maverick           4697   4763  (5673)  298710  
   250   13.6  0.0  0.0  chr11              2763083  2763126 (42721711) + Ginger1-2_DR      DNA/Ginger-1           4990   5033  (1589)  298711  
   200   29.2  0.0  0.0  chr11              2763127  2763145 (42721692) C LOOPERN2_DR       DNA/Kolobok-T2       (1041)    332     270  298712  
   200   13.0  6.9  6.9  chr11              2763432  2763489 (42721348) C Gypsy58-I_DR      LTR/Gypsy             (508)   3713    3656  298713  
   831   15.1  1.7  8.2  chr11              2763918  2764098 (42720739) C Penelope-1_DR     LINE/Penelope         (544)   3902    3733  298714 *
  2450    6.5  5.3 14.1  chr11              2763968  2764481 (42720356) C SINE2-3_DR        SINE/tRNA-V-RTE         (0)    368       1  298715  
   415   21.6  1.0  5.3  chr11              2764408  2764505 (42720332) + EnSpm-N48B_DR     DNA/CMC-EnSpm          2573   2666  (4293)  298716 *
  1526    7.7 42.5  1.5  chr11              2764509  2764943 (42719894) C DNA-TA-7_DR       DNA/TcMar-Fot1          (0)    993     383  298717  
  1805    7.9 18.9 13.8  chr11              2764991  2765530 (42719307) + hAT-N131_DR       DNA/hAT-Ac                7    465     (0)  298718  
  1270   11.5 12.6  1.1  chr11              2766124  2766378 (42718459) + DNA6-5_DR         DNA                       1    284  (1119)  298719  
   416   10.8  2.3  4.7  chr11              2766367  2766453 (42718384) C DNA-N39_DR        DNA                   (548)    487     403  298720 *
   233    2.9  0.0  0.0  chr11              2766494  2766527 (42718310) C Harbinger-N15_DR  DNA/PIF-Harbinger     (524)   1779    1746  298721 *
   256    4.1  6.1  0.0  chr11              2766502  2766550 (42718287) C hAT-N21_DR        DNA/hAT-Charlie       (123)   1723    1672  298722  
   221   18.1  0.0 16.2  chr11              2766528  2766569 (42718268) C EnSpm-10N1_DR     DNA/CMC-EnSpm         (732)   2500    2436  298723 *
   212   12.2  6.6  2.5  chr11              2766551  2766577 (42718260) + EnSpm-N25_DR      DNA/CMC-EnSpm          2488   2566  (2120)  298724 *
   259    6.5  0.0  0.0  chr11              2766735  2766765 (42718072) + DNA4-1B_DR        DNA/Sola-2                2     32   (582)  298725 *
   495    9.9  0.0  7.4  chr11              2766749  2766835 (42718002) + DNA4-1B_DR        DNA/Sola-2              534    614     (0)  298726  
   237   16.4  4.8  4.8  chr11              2766836  2766908 (42717929) C CryptonV-N5_DR    DNA/Crypton-V        (7417)  17120   17048  298727 *
  3100   12.0  3.3  1.7  chr11              2766836  2766879 (42717958) C Helitron-N3_DR    RC/Helitron           (902)   2114    1754  298728  
  3286    7.0  3.5  1.7  chr11              2766880  2767388 (42717449) C Mariner-N38_DR    DNA/TcMar-Tc1           (0)    547      30  298729  
  3100   12.0  3.3  1.7  chr11              2767389  2767413 (42717424) C Helitron-N3_DR    RC/Helitron           (902)   1753    1528  298728  
   293   11.1  0.0  0.0  chr11              2767411  2767455 (42717382) + DNA-TA-1_DR       DNA/CMC-EnSpm            27     71   (741)  298730 *
   219    0.0  0.0  0.0  chr11              2767776  2767799 (42717038) C TDR2              DNA/TcMar-Tc1           (0)    937     914  298731  
  2497    6.9  2.0  0.6  chr11              2768061  2768409 (42716428) C TDR2              DNA/TcMar-Tc1           (0)    937     584  298731  
  3591   10.8 10.3  4.4  chr11              2768414  2769100 (42715737) + DNA-5-1_DR        DNA/hAT?                  1    726    (13)  298732  
  2129    9.2  5.9  0.0  chr11              2769102  2769405 (42715432) + Harbinger-N13_DR  DNA/PIF-Harbinger         2    323     (1)  298733  
   261    3.3  0.0  0.0  chr11              2769380  2769409 (42715428) C hAT-5_DR          DNA/hAT-Charlie      (2274)    222     193  298734 *
  3908    5.9  6.7  1.0  chr11              2769425  2769976 (42714861) C TDR2              DNA/TcMar-Tc1         (354)    583       1  298731  
   225   10.4  0.0  2.1  chr11              2770238  2770286 (42714551) + TDR8B             DNA/hAT-Ac              638    685   (278)  298735  
   208   15.5  0.0  3.5  chr11              2770241  2770300 (42714537) + LOOPERN2_DR       DNA/Kolobok-T2          840    897   (478)  298736 *
   207   22.1  0.0  3.9  chr11              2770256  2770335 (42714502) + hAT-N182_DR       DNA/hAT-Ac              754    830  (1130)  298737 *
   290   18.4  0.0  5.6  chr11              2770899  2770973 (42713864) C DNA8-25_DR        DNA                  (2808)   1159    1089  298738  
   591   17.5  0.8  0.8  chr11              2771336  2771454 (42713383) + DNA11TA1_DR       DNA/CMC-EnSpm            19    137    (66)  298739  
  3370   12.2  5.1  0.5  chr11              2771455  2772041 (42712796) C HATN13_DR         DNA/hAT-Ac              (0)   1119     506  298740  
  1855   17.5  1.3  5.1  chr11              2771640  2772090 (42712747) C IS3EU-4_DR        DNA/IS3EU            (6389)   8640    8206  298741 *
   366   20.0  0.0  1.3  chr11              2772089  2772164 (42712673) + hAT-N130_DR       DNA/hAT-Ac              203    277   (144)  298742 *
   228    8.3  2.8  0.0  chr11              2772165  2772200 (42712637) + TDR7              DNA                       1     37   (504)  298743 *
   339    4.4  0.0  0.0  chr11              2772195  2772239 (42712598) + TDR7              DNA                      82    126   (415)  298744  
   509    8.0  4.0  1.0  chr11              2772271  2772371 (42712466) + TDR7              DNA                     113    216   (325)  298745  
   532   13.7 12.7  0.8  chr11              2772511  2772628 (42712209) + DNA-2-29_DR       DNA                       1    132     (0)  298746  
   899   14.6 19.7  2.7  chr11              2772629  2772882 (42711955) + hAT-N126D_DR      DNA/hAT-Ac              319    614     (0)  298747  
   333   18.8  4.3  8.9  chr11              2772957  2772990 (42711847) + EnSpm-17_DR       DNA/CMC-EnSpm          2695   2708  (6568)  298748  
   778   18.5 13.7  4.9  chr11              2772991  2773274 (42711563) C ANGEL             DNA/Kolobok             (1)    308       1  298749  
   307   24.9  4.5 10.4  chr11              2773275  2773322 (42711515) + DNA2-9_DR         DNA                     848    883  (1818)  298750  
   264    0.0  0.0  5.7  chr11              2773626  2773662 (42711175) C DNA14-5-1_DR      DNA                   (658)     35       1  298751  
   236    8.1  2.7  0.0  chr11              2773666  2773702 (42711135) C DNA-N33_DR        DNA                    (96)   1607    1570  298752  
   486   22.3  3.6  0.0  chr11              2773857  2773968 (42710869) + L1-60_DR          LINE/L1                 260    375  (5302)  298753 *
  1661    5.9  0.0  0.0  chr11              2773877  2774080 (42710757) C hAT-N127_DR       DNA/hAT-Charlie      (4304)   6012    5809  298754  
   414   28.7  5.6  3.4  chr11              2773880  2774110 (42710727) + DNA-6-N5B_DR      DNA                    1734   1969  (1554)  298755 *
  2205   16.1 11.2  1.3  chr11              2774076  2774577 (42710260) C DNA8-7_DR         DNA/hAT-Ac             (33)    551       1  298756  
   437   15.6  1.3  0.0  chr11              2774736  2774812 (42710025) C hAT-N103_DR       DNA/hAT-Charlie       (318)    369     292  298757  
  1100    7.8 17.0  3.9  chr11              2774819  2775071 (42709766) + EnSpm-N24_DR      DNA/CMC-EnSpm           104    388   (113)  298758  
   453   20.1  1.1 15.6  chr11              2775036  2775074 (42709763) + DNA8-25_DR        DNA                     818    833  (3134)  298759 *
  4236    7.8  4.1  0.0  chr11              2775075  2775689 (42709148) + TC1DR2            DNA/TcMar-Tc1             2    641   (235)  298760  
   364    9.1  5.5  0.0  chr11              2775688  2775742 (42709095) + EnSpm-N24_DR      DNA/CMC-EnSpm           398    455    (46)  298761 *
  2988    7.9  6.5  0.2  chr11              2775777  2776209 (42708628) C hAT-28N1_DR       DNA/hAT-Charlie        (15)   1297     838  298762  
   231   17.0  0.0  0.0  chr11              2776206  2776252 (42708585) C hAT-N190_DR       DNA/hAT               (242)     83      37  298763 *
  6919    8.7  5.6  3.1  chr11              2776996  2778166 (42706671) + hAT-N21_DR        DNA/hAT-Charlie         120   1319   (527)  298764  
  5161   17.3  2.9  6.0  chr11              2778311  2779503 (42705334) C DNA2-7_DR         DNA                  (4093)   5557    4399  298765  
   487   20.3  7.3  0.0  chr11              2779517  2779639 (42705198) + DNA-8-24_DR       DNA/hAT-Tip100         1256   1387   (396)  298766  
   242   10.2  0.0 15.0  chr11              2779626  2779671 (42705166) + Helitron-2_DR     RC/Helitron           11128  11167 (16245)  298767 *
   945   22.0 14.8  1.7  chr11              2779641  2779662 (42705175) C Helitron-2_DR     RC/Helitron         (15979)  11433   11232  298768  
  1212   12.6 15.4  1.5  chr11              2779663  2779896 (42704941) C TDR4              DNA                    (35)    266       1  298769  
   225   27.4  9.6  0.0  chr11              2779897  2779927 (42704910) + hAT-N31_DR        DNA/hAT-Ac             1344   1381    (81)  298770 *
   892   16.3 17.9  2.4  chr11              2779890  2780140 (42704697) + DNA-8-24_DR       DNA/hAT-Tip100         1393   1681   (102)  298771  
  2110    9.7  0.3  1.3  chr11              2780147  2780449 (42704388) + TDR4              DNA                       2    301     (0)  298772  
   426    8.8  7.3  0.0  chr11              2780451  2780518 (42704319) C hAT-N80_DR        DNA/hAT-Tip100        (732)     80       8  298773  
   669   15.4 47.9  3.5  chr11              2780522  2780788 (42704049) C Harbinger-N25_DR  DNA/PIF-Harbinger     (153)    423      39  298774 *
   954   19.8  4.6  1.8  chr11              2780758  2780782 (42704055) C EnSpm-N49B_DR     DNA/CMC-EnSpm         (807)   1743    1713  298775  
  1021    9.7 31.8  0.0  chr11              2780783  2780977 (42703860) + SINE_DR1          SINE                      1    257     (1)  298776  
   682   13.8  0.1  2.4  chr11              2781422  2781551 (42703286) + LINEX-1_DR        Retroposon              161    385   (420)  298777  
  1507    9.2  0.0  0.0  chr11              2781553  2781747 (42703090) C hAT-N66B_DR       DNA/hAT-Charlie         (0)    195       1  298778  
  1995   14.0 11.6  0.0  chr11              2781844  2782179 (42702658) C Mariner-1_DR      DNA/TcMar-Tc1         (880)    628     254  298779  
   704    9.5  0.0  4.8  chr11              2782228  2782337 (42702500) + LINEX-1_DR        Retroposon              277    381   (424)  298780  
   662   12.8  0.0  0.0  chr11              2782469  2782562 (42702275) C Mariner-1_DR      DNA/TcMar-Tc1         (879)    629     536  298781  
   649   14.1  0.0  5.0  chr11              2782558  2782684 (42702153) + CryptonV-N3_DR    DNA/Crypton-V         16375  16495  (4168)  298782 *
   523   13.9 10.8  5.1  chr11              2782565  2782731 (42702106) C Mariner-1_DR      DNA/TcMar-Tc1        (1332)    176       1  298779 *
   554   12.1 15.8  4.5  chr11              2782595  2782733 (42702104) C CryptonV-N3_DR    DNA/Crypton-V        (5337)  15326   15173  298783  
  1936   13.9  6.2  0.8  chr11              2783299  2783639 (42701198) + HE1_DR1           SINE/tRNA-V-RTE           9    367    (35)  298784  
   637   20.0 10.5  1.1  chr11              2783931  2784102 (42700735) C SINE2-1_DR        SINE/tRNA              (10)    188       1  298785  
   417   13.9  0.0  0.0  chr11              2784292  2784363 (42700474) C DNA-5-1_DR        DNA/hAT?                (0)    739     668  298786  
   603   10.7 14.6  0.0  chr11              2784415  2784517 (42700320) C HARBINGERN2C_DR   DNA/PIF-Harbinger     (565)    378     261  298787  
   444    7.1  4.3  3.4  chr11              2784482  2784597 (42700240) C EnSpm-8_DR        DNA/CMC-EnSpm        (8090)   1351    1235  298788 *
   534   14.0 13.0  1.5  chr11              2784518  2784537 (42700300) C hAT-N202_DR       DNA/hAT-Tip100        (792)   1093     957  298789  
   418    4.4  0.0  3.3  chr11              2784523  2784616 (42700221) + CryptonV-N5_DR    DNA/Crypton-V          9165   9255 (15282)  298790 *
   838   11.6 21.3  0.0  chr11              2784597  2784760 (42700077) + TDR22B            DNA                    1050   1248     (0)  298791  
   240   13.5  0.0  0.0  chr11              2784728  2784764 (42700073) C TDR22             DNA                  (1218)     37       1  298792 *
   223   13.2  0.0  2.6  chr11              2785034  2785072 (42699765) + hAT-N175_DR       DNA/hAT-hAT5            632    669    (41)  298793  
   242   13.1  1.4  2.9  chr11              2785096  2785166 (42699671) + hAT-N48B_DR       DNA/hAT-Ac             1580   1649   (491)  298794 *
   360   15.9  6.2  2.0  chr11              2785104  2785199 (42699638) + EnSpm-N13_DR      DNA/CMC-EnSpm          5969   6068 (16081)  298795  
  1602    3.2  0.0  0.0  chr11              2785563  2785750 (42699087) C HATN4_DR          DNA/hAT-Charlie         (0)    192       5  298796  
  1339   13.6  0.0  0.0  chr11              2785751  2785766 (42699071) + EnSpm-N36_DR      DNA/CMC-EnSpm          1056   1197  (2028)  298797  
  2072    6.9  8.7  0.0  chr11              2785773  2786060 (42698777) + TDR8D             DNA                       1    313   (366)  298798  
  1643    8.8  0.7  9.9  chr11              2786063  2786338 (42698499) C HarbingerN4_DR    DNA/PIF-Harbinger     (284)    576     324  298799  
  2123    7.5  3.2  2.5  chr11              2786369  2786684 (42698153) C DNA13TA1a_DR      DNA/TcMar-Tc1           (0)    318       1  298800  
   684   13.2  0.9  0.9  chr11              2786692  2786798 (42698039) C HarbingerN4_DR    DNA/PIF-Harbinger     (524)    336     230  298799  
  1279   13.6  2.1  0.0  chr11              2786802  2786992 (42697845) + HarbingerN4_DR    DNA/PIF-Harbinger       666    860     (0)  298801  
   319    7.3 10.9  0.0  chr11              2787129  2787183 (42697654) + CR1-10_DR         LINE/L2                2207   2267    (17)  298802  
  2370    6.9  0.3  0.0  chr11              2787220  2787523 (42697314) C Harbinger-N13_DR  DNA/PIF-Harbinger       (0)    324      20  298803  
   754   15.0 12.8  0.6  chr11              2787523  2787663 (42697174) + piggyBac-N13B_DR  DNA/PiggyBac            852   1009   (392)  298804 *
   828   18.8 10.9  0.0  chr11              2787709  2787900 (42696937) + LOOPERN4_DR       DNA/Kolobok-T2          703    915     (2)  298805  
   284   22.6  8.3 12.9  chr11              2788376  2788416 (42696421) + EnSpm-16_DR       DNA/CMC-EnSpm          2838   2869  (6915)  298806  
  1817    9.5  5.1  0.7  chr11              2788417  2788712 (42696125) C ANGEL             DNA/Kolobok             (0)    309       1  298807  
   408   19.4  5.2  9.5  chr11              2788580  2788733 (42696104) + EnSpm-8_DR        DNA/CMC-EnSpm          8497   8644   (797)  298808 *
   251    9.7  3.0  8.3  chr11              2790148  2790248 (42694589) + EnSpm-N13_DR      DNA/CMC-EnSpm          8182   8277 (13872)  298809 *
   293   11.8  1.2  9.0  chr11              2790169  2790252 (42694585) + DNA8-26_DR        DNA                    1409   1486  (3044)  298810  
  9370    5.4  2.3  0.1  chr11              2790415  2791611 (42693226) C TC1DR3            DNA/TcMar-Tc1           (0)   1225       2  298811  
   607   21.7 24.6  0.4  chr11              2791997  2792195 (42692642) + DNA-1-3B_DR       DNA/PIF-Harbinger       490    736    (27)  298812  
  2606    2.5  8.1  0.0  chr11              2792421  2792742 (42692095) + Chaplin1B_DR      DNA/hAT-Charlie           1    348   (562)  298813  
  1835    3.4  0.4  1.3  chr11              2792739  2792974 (42691863) + Chaplin1B_DR      DNA/hAT-Charlie         677    910     (0)  298814 *
  2284    6.3  2.3 11.4  chr11              2793796  2794188 (42690649) + SINE2-3_DR        SINE/tRNA-V-RTE           1    361     (7)  298815  
   279   14.3  0.6  7.5  chr11              2794204  2794279 (42690558) C Helitron-1N2_DR   RC/Helitron          (2133)     61       1  298816 *
   463   17.9 19.5  4.4  chr11              2794249  2794460 (42690377) C Helitron-1N3_DR   RC/Helitron            (47)   1796    1555  298817  
   410   16.3  1.2  0.0  chr11              2794498  2794510 (42690327) C HATN1_DR          DNA/hAT               (117)    310     224  298818  
   484    9.6  0.0  0.0  chr11              2794511  2794583 (42690254) C Zisupton-6_DR     DNA/Zisupton        (19184)   2932    2860  298819  
   441   14.1  2.5  3.8  chr11              2794608  2794688 (42690149) + Sola2-N3_DR       DNA/Sola-2             1195   1274  (1183)  298820  
   533   14.8  0.0  1.1  chr11              2794715  2794803 (42690034) C Helitron-1N3_DR   RC/Helitron           (144)   1699    1612  298821  
   372   13.2  8.8  0.0  chr11              2794869  2794959 (42689878) C Zisupton-6_DR     DNA/Zisupton        (19159)   2957    2859  298822  
   413   15.6  2.5  3.8  chr11              2794986  2795065 (42689772) + Sola2-N3_DR       DNA/Sola-2             1198   1276  (1181)  298823  
   585   12.3  0.7  0.0  chr11              2795125  2795233 (42689604) C Helitron-1N3_DR   RC/Helitron           (146)   1697    1616  298824  
   368   17.2 18.4  0.0  chr11              2795379  2795465 (42689372) + Sola2-N3_DR       DNA/Sola-2             1205   1307  (1150)  298825  
   348   26.8 25.5  0.0  chr11              2795476  2795714 (42689123) + EnSpm-N23_DR      DNA/CMC-EnSpm           327    626    (12)  298826 *
   385   21.3 22.0  0.6  chr11              2795701  2795832 (42689005) C TC1DR3            DNA/TcMar-Tc1         (945)    280     121  298827  
   228   20.4  5.6  0.0  chr11              2795847  2795900 (42688937) C TC1DR3            DNA/TcMar-Tc1        (1156)     69      13  298827  
   230   28.1  2.8  7.8  chr11              2796323  2796430 (42688407) + Merlin-2_DR       DNA/Merlin                1    103 (13818)  298828 *
  1023   15.2 11.2  3.9  chr11              2796377  2796393 (42688444) C EnSpm-N13_DR      DNA/CMC-EnSpm       (13957)   8192    8167  298829  
   368   15.3  6.7 12.4  chr11              2796394  2796449 (42688388) + MuDR-2_DR         DNA/MULE-MuDR         15797  15846  (8087)  298830  
  1060   13.0 13.7  1.1  chr11              2796450  2796683 (42688154) + Mariner-N38_DR    DNA/TcMar-Tc1             1    263   (284)  298831  
  1023   15.2 11.2  3.9  chr11              2796513  2796654 (42688183) C EnSpm-N13_DR      DNA/CMC-EnSpm       (13957)   8166    7937  298829 *
  1139    9.6  0.6  0.0  chr11              2796658  2796823 (42688014) C DNA-8-30_DR       DNA/hAT-Ac            (835)    187      21  298832  
  4509    7.4 11.3  3.4  chr11              2796824  2797592 (42687245) C hAT-N102B_DR      DNA/hAT-Tip100          (0)    907      80  298833  
  2746    7.2  2.9  0.3  chr11              2797591  2797968 (42686869) C TDR2              DNA/TcMar-Tc1         (549)    388       1  298834 *
   416   18.6  9.1  5.5  chr11              2797981  2798156 (42686681) C hAT-N122_DR       DNA/hAT-Ac            (395)    182       1  298835  
   850   17.3 13.6  0.0  chr11              2798436  2798655 (42686182) + TDR6              DNA                       1    250     (0)  298836  
  1732   12.7 14.2  0.2  chr11              2798754  2799125 (42685712) C Mariner-N38_DR    DNA/TcMar-Tc1           (1)    546     123  298837  
   424   22.3  5.4  5.4  chr11              2799510  2799656 (42685181) + DNA-X-8_DR        DNA                      93    239   (673)  298838  
   512    7.2  0.0  0.0  chr11              2799696  2799764 (42685073) C hAT-N21B_DR       DNA/hAT-Ac              (0)   1301    1233  298839  
  4578    8.7  1.9  0.1  chr11              2799772  2800418 (42684419) C hAT-N21B_DR       DNA/hAT-Ac            (643)    658       1  298840  
   332   14.1  1.5  1.5  chr11              2800454  2800518 (42684319) + DNA-X-8_DR        DNA                     848    912     (0)  298841  
   782   16.2  1.9  0.6  chr11              2800825  2800985 (42683852) C CryptonV-3_DR     DNA/Crypton-V       (22318)   1135     973  298842  
   764   17.5 13.4  0.0  chr11              2800986  2801041 (42683796) C Mariner-N38_DR    DNA/TcMar-Tc1         (301)    246       1  298843  
   608    9.3  0.0  0.0  chr11              2801439  2801518 (42683319) C LOOPERN5_DR       DNA/Kolobok-T2          (0)   1237    1158  298844  
  2765   11.7  0.2  4.9  chr11              2801519  2801987 (42682850) + TC1DR2            DNA/TcMar-Tc1             4    451   (425)  298845  
   226   15.6  4.4  0.0  chr11              2801989  2802033 (42682804) + TC1DR2            DNA/TcMar-Tc1           828    874     (2)  298846  
   403    4.9  0.0  0.0  chr11              2802185  2802265 (42682572) + EnSpm-N42_DR      DNA/CMC-EnSpm           541    621   (631)  298847 *
  2047    8.6  6.2  6.9  chr11              2802196  2802597 (42682240) C hAT-25N1_DR       DNA/hAT-Charlie       (825)   1031     379  298848  
   391    6.2  6.1  1.0  chr11              2802266  2802277 (42682560) C EnSpm1_DR         DNA/CMC-EnSpm        (8064)   1419    1322  298849 *
  1637   11.2  4.4  0.0  chr11              2802613  2802863 (42681974) + TDR8B             DNA/hAT-Ac              702    963     (0)  298850  
  3173   16.2  4.0  1.0  chr11              2802864  2803434 (42681403) C L1-12_DR          LINE/L1               (339)   5448    4861  298851  
   489    4.8  0.0  0.0  chr11              2803917  2803978 (42680859) + DNA8-7_DR         DNA/hAT-Ac                1     62   (522)  298852  
  3919    7.2  5.4  0.5  chr11              2803986  2804540 (42680297) + TDR2              DNA/TcMar-Tc1             1    582   (355)  298853  
  1288   16.0 19.8  1.9  chr11              2804883  2805230 (42679607) C TDR24             DNA                     (1)    443      34  298854  
  3257    8.4  6.1  0.0  chr11              2805801  2806274 (42678563) C LOOPERN4B_DR      DNA/Kolobok-T2          (0)    503       1  298855  
   208   20.0  0.0  0.0  chr11              2806597  2806636 (42678201) + DIRS-N4_DR        LTR/Ngaro              1054   1093  (4703)  298856  
   298   13.5  6.6  3.2  chr11              2806659  2806719 (42678118) C TDR2              DNA/TcMar-Tc1          (30)    907     845  298857 *
  5858    7.7  2.7  1.1  chr11              2806667  2807507 (42677330) + TDR2              DNA/TcMar-Tc1            39    893    (44)  298858  
   301   13.8  1.2  6.2  chr11              2807463  2807547 (42677290) C EnSpm-N13_DR      DNA/CMC-EnSpm        (3067)  19082   19002  298859 *
   203    9.7  0.0  1.6  chr11              2807499  2807561 (42677276) + DNA6-6_DR         DNA                    7362   7423  (3858)  298860 *
   254    1.9  1.8  3.6  chr11              2807508  2807563 (42677274) + Merlin-1_DR       DNA/Merlin             1087   1141  (9386)  298861  
   250   10.4  0.0  1.5  chr11              2807564  2807575 (42677262) + EnSpm-N13_DR      DNA/CMC-EnSpm          5509   5575 (16574)  298862  
  2944   10.1 29.0  0.4  chr11              2808086  2808702 (42676135) + LOOPERN6B_DR      DNA/Kolobok-T2?           4    796     (0)  298863  
   516   14.4  9.6  0.0  chr11              2808952  2809055 (42675782) C Merlin-N3_DR      DNA/Merlin            (141)    114       1  298864  
   370    4.9  0.0 11.3  chr11              2809520  2809588 (42675249) C Tc1-1_DR          DNA/TcMar-Tc1        (1563)     62       1  298865  
  1133    7.2  4.6  0.0  chr11              2809983  2810135 (42674702) C DNA14-5-1_DR      DNA                   (521)    172      13  298866  
  2430   10.8  6.3  4.6  chr11              2810140  2810677 (42674160) + DNA8-4A_DR        DNA/hAT-Charlie           1    919     (0)  298867  
   809   17.3  0.7  0.0  chr11              2810925  2811074 (42673763) C LOOPERN6B_DR      DNA/Kolobok-T2?       (466)    330     180  298868  
  1172   16.0  0.0  1.4  chr11              2811098  2811313 (42673524) C ANGEL             DNA/Kolobok            (36)    273      61  298869  
   348   28.9  2.0  4.1  chr11              2811183  2811330 (42673507) + DNA8-20_DR        DNA/hAT                8759   8903 (11885)  298870 *
   219   16.1  8.9  0.0  chr11              2811365  2811420 (42673417) C IS3EU-1_DR        DNA/IS3EU            (4512)   4192    4132  298871 *
   332   10.6  0.0  0.0  chr11              2811374  2811420 (42673417) + EnSpm-17_DR       DNA/CMC-EnSpm          2707   2753  (6523)  298872  
   284   19.2 30.7  1.1  chr11              2811421  2811510 (42673327) + IS3EU-1_DR        DNA/IS3EU              3906   4082  (4622)  298873  
   209   18.4  0.0  5.0  chr11              2811457  2811519 (42673318) + EnSpm-N10_DR      DNA/CMC-EnSpm          1788   1847  (7461)  298874 *
   264   32.2  0.0  2.5  chr11              2811559  2811584 (42673253) C IS3EU-4_DR        DNA/IS3EU           (10426)   4603    4488  298875  
   465   15.2  1.1  1.1  chr11              2811585  2811677 (42673160) C ANGEL             DNA/Kolobok             (0)    309     217  298876  
   277   24.9  0.0  6.7  chr11              2811593  2811704 (42673133) + DNA-N33_DR        DNA                     467    571  (1132)  298877 *
   844    7.9 12.9  0.0  chr11              2811670  2811808 (42673029) C LOOPERN6B_DR      DNA/Kolobok-T2?       (639)    157       1  298868  
   217   18.3  2.7  5.5  chr11              2811809  2811882 (42672955) + hAT-N21B_DR       DNA/hAT-Ac             1151   1222    (79)  298878  
  8549    1.3  1.2  0.0  chr11              2811998  2812967 (42671870) C hAT-N30_DR        DNA/hAT-Ac              (0)    982       1  298879  
   380   16.4  0.0  0.0  chr11              2813981  2814041 (42670796) C DNA13TA1_DR       DNA/TcMar-Tc1           (0)    318     258  298880  
   238   19.5  0.0 10.5  chr11              2814007  2814069 (42670768) + ENSPM-6_DR        DNA/CMC-EnSpm         24727  24783  (7833)  298881 *
   209   17.0  4.3  0.0  chr11              2814079  2814118 (42670719) + HATN12B_DR        DNA/hAT-Ac              641    682    (13)  298882  
 11853    5.4  4.2  0.1  chr11              2814119  2815669 (42669168) + TZF28B            DNA/TcMar-Tc1             1   1614     (0)  298883  
   867   15.7  1.1  2.3  chr11              2816242  2816417 (42668420) + hAT-N130_DR       DNA/hAT-Ac                4    177   (244)  298884  
  4687    7.9 19.8  0.2  chr11              2816461  2817244 (42667593) C TDR2              DNA/TcMar-Tc1           (0)    937       1  298885  
   326   19.0 13.2  3.2  chr11              2817492  2817605 (42667232) + EnSpm-8_DR        DNA/CMC-EnSpm          5965   6089  (3352)  298886  
   326   17.3  4.9  3.9  chr11              2817505  2817606 (42667231) C ANGEL             DNA/Kolobok            (41)    268     166  298887  
  1628    6.4 21.6  0.0  chr11              2817607  2817870 (42666967) C MuDR-N2_DR        DNA/MULE-MuDR           (1)    322       2  298888  
   260   25.0 14.4  0.0  chr11              2817871  2817958 (42666879) + hAT-N127_DR       DNA/hAT-Charlie        6824   6926  (3390)  298889 *
   431   17.7 25.5  0.0  chr11              2817870  2818010 (42666827) + ANGEL             DNA/Kolobok             133    309     (0)  298890  
   300   14.9  0.0  0.0  chr11              2818220  2818266 (42666571) + hAT-N38_DR        DNA/hAT-hAT6              1     47   (982)  298891 *
  2181   14.4 17.3  3.9  chr11              2818265  2818858 (42665979) C Kolobok-1N2_DR    DNA/Kolobok-T2         (11)    679       9  298892  
   336   22.9  7.1  1.9  chr11              2818865  2818962 (42665875) + hAT-N38_DR        DNA/hAT-hAT6             90    192   (837)  298893  
   741    8.3  6.1  2.6  chr11              2818988  2819135 (42665702) C hAT-N86_DR        DNA/hAT-Ac            (361)    183      31  298894  
  2143   14.5  2.4  3.6  chr11              2819138  2819559 (42665278) + hAT-N130_DR       DNA/hAT-Ac                3    419     (2)  298895  
  5330    8.3 21.6  5.7  chr11              2819621  2820684 (42664153) + LOOPERN1_DR       DNA/Kolobok-T2            1   1224    (10)  298896  
  1268   13.4  1.1  5.1  chr11              2820924  2821190 (42663647) C hAT-N21B_DR       DNA/hAT-Ac             (44)   1257    1001  298897  
   201   14.9  4.3  0.0  chr11              2821185  2821231 (42663606) C hAT-N86_DR        DNA/hAT-Ac             (53)    491     443  298898 *
   342   21.0  0.0  0.0  chr11              2821280  2821341 (42663496) C Harbinger-N27_DR  DNA/PIF-Harbinger?    (158)     62       1  298899  
   214   16.0  6.0  0.0  chr11              2821838  2821887 (42662950) + hAT-N122_DR       DNA/hAT-Ac              103    155   (422)  298900 *
   346   18.3  3.3  4.2  chr11              2821880  2821896 (42662941) C hAT-N29_DR        DNA/hAT-Tip100        (182)   1398    1280  298901  
   610    6.3  1.0  7.2  chr11              2821897  2821999 (42662838) C hAT-N137_DR       DNA/hAT-Ac            (841)   2730    2634  298902  
   508   13.2  5.4  1.0  chr11              2821927  2822018 (42662819) C Mariner-N5C_DR    DNA/TcMar            (4469)   3452    3357  298903 *
   422   20.6  6.9  0.0  chr11              2822165  2822266 (42662571) + DNA2-10_DR        DNA                    2111   2219  (1302)  298904 *
  2381    9.5  1.4  7.2  chr11              2822180  2822620 (42662217) + HATN10_DR         DNA/hAT-Ac               19    435    (20)  298905  
  2811    6.8  3.2  0.0  chr11              2822626  2823005 (42661832) C DNA-AT-1_DR       DNA                     (0)    392       1  298906  
   522   17.5 13.5  4.8  chr11              2823052  2823243 (42661594) C hAT-N91_DR        DNA/hAT-Ac             (80)    275      68  298907 *
   544   19.2  3.3  5.1  chr11              2823112  2823292 (42661545) C Zisupton-7_DR     DNA/Zisupton        (12284)   4798    4621  298908  
   359   15.5  4.9 11.5  chr11              2823233  2823334 (42661503) C EnSpm-N10_DR      DNA/CMC-EnSpm        (2092)   7216    7121  298909 *
   399   23.4  4.2  6.3  chr11              2823244  2823311 (42661526) + Zisupton-6_DR     DNA/Zisupton           9237   9491 (12625)  298910  
  1852    9.9  7.7  1.3  chr11              2823334  2823630 (42661207) C SINE3-1a          SINE/5S-Deu-L2         (41)    529     214  298911  
   395   19.2 24.8  2.9  chr11              2823728  2823925 (42660912) + EnSpm-N10_DR      DNA/CMC-EnSpm          7638   7877  (1431)  298912  
   234   17.0  5.7  0.0  chr11              2823879  2823931 (42660906) + hAT-N171_DR       DNA/hAT-hAT5            702    757     (5)  298913 *
   367    3.0  3.0  0.0  chr11              2823963  2824028 (42660809) + Rex1-31_DRe       LINE/Rex-Babar         3052   3119   (414)  298914  
   319    6.0  1.5  0.0  chr11              2823974  2824040 (42660797) C Polinton-4N1_DR   DNA/Maverick         (5655)   4781    4714  298915 *
   213   16.1  8.6  0.0  chr11              2824041  2824054 (42660783) + HATN11B_DR        DNA/hAT                 438    525   (165)  298916  
   204   14.3  8.2  0.0  chr11              2824327  2824375 (42660462) + Helitron-N3B_DR   RC/Helitron              55    107  (6497)  298917 *
  4578   16.8  6.1  7.1  chr11              2824367  2824754 (42660083) + Helitron-N5_DR    RC/Helitron            4948   5772  (3737)  298918  
  5900   10.1  4.6  0.4  chr11              2824755  2825672 (42659165) + MOSAT_DR          Satellite               131   1086  (1001)  298919  
  4578   16.8  6.1  7.1  chr11              2825673  2825832 (42659005) + Helitron-N5_DR    RC/Helitron            5773   6116  (3393)  298918  
   418   16.8 14.8  0.0  chr11              2825836  2825936 (42658901) C Kolobok-N12_DR    DNA/Kolobok-T2        (584)    264     149  298920  
   206   17.8  0.0  0.0  chr11              2826180  2826224 (42658613) + EnSpm-N46_DR      DNA/CMC-EnSpm?         2233   2277  (1463)  298921  
  2097   16.6 19.9  0.6  chr11              2826713  2827276 (42657561) + Kolobok-N1_DR     DNA/Kolobok-T2?           1    672   (127)  298922  
   245   19.4  0.0  6.5  chr11              2827218  2827283 (42657554) + piggyBac-N13B_DR  DNA/PiggyBac            507    568   (833)  298923 *
   338    9.1  0.0  0.0  chr11              2827290  2827333 (42657504) C Kolobok-N1_DR     DNA/Kolobok-T2?       (628)    171     128  298924 *
   466   28.7  4.2  3.7  chr11              2827312  2827329 (42657508) C DNA2-16_DR        DNA                  (3999)  14052   13840  298925  
  1292   14.9  0.0  0.0  chr11              2827330  2827523 (42657314) C hAT-N141_DR       DNA/hAT-Charlie         (0)    194       1  298926  
   523    8.6  3.7  0.0  chr11              2827539  2827619 (42657218) C Kolobok-N1_DR     DNA/Kolobok-T2?       (604)    195     112  298927  
   448    3.7  0.0  0.0  chr11              2827620  2827673 (42657164) C Kolobok-N1_DR     DNA/Kolobok-T2?       (621)    178     125  298924  
   435    4.8  6.3  0.0  chr11              2827681  2827743 (42657094) C Kolobok-N1_DR     DNA/Kolobok-T2?       (621)    178     112  298924 *
   526    4.5  0.0  0.0  chr11              2827743  2827809 (42657028) C Kolobok-N1_DR     DNA/Kolobok-T2?       (621)    178     112  298924  
   244   15.6  0.0  0.0  chr11              2827811  2827855 (42656982) + Kolobok-N1_DR     DNA/Kolobok-T2?         619    663   (136)  298928  
  1290   10.2  0.0  0.0  chr11              2827857  2828032 (42656805) C hAT-N141_DR       DNA/hAT-Charlie         (0)    194      19  298929  
   295   12.0  0.0  4.0  chr11              2828032  2828083 (42656754) + piggyBac-N13_DR   DNA/PiggyBac            542    591   (294)  298930 *
  1109   11.3  0.6  1.7  chr11              2828084  2828263 (42656574) C Kolobok-N1_DR     DNA/Kolobok-T2?       (621)    178       1  298931  
   274   28.6  7.0  1.8  chr11              2828964  2829120 (42655717) + EnSpm-N47B_DR     DNA/CMC-EnSpm?         1268   1432     (0)  298932 *
  1195   15.9 11.0  1.9  chr11              2828982  2829263 (42655574) C ANGEL             DNA/Kolobok             (2)    307       1  298933  
   503   20.6  1.9 17.0  chr11              2829037  2829293 (42655544) C EnSpm-8_DR        DNA/CMC-EnSpm         (889)   8552    8329  298934 *
   320   25.5  0.9  2.7  chr11              2829267  2829295 (42655542) C CryptonV-1_DR     DNA/Crypton-V       (15695)   2178    2072  298935 *
   416   16.2  1.2  0.0  chr11              2829296  2829308 (42655529) C DNA2-14_DR        DNA                  (4651)   2971    2958  298936  
  1066   19.9  9.6  6.7  chr11              2829309  2829713 (42655124) + DNA9-4_DR         DNA                       1    416     (3)  298937  
   228   22.4  7.5  0.0  chr11              2829728  2829794 (42655043) + DNA-TTAA-2_DR     DNA                      50    121   (548)  298938  
   204   19.8  7.7  3.2  chr11              2830625  2830727 (42654110) + EnSpm-11_DR       DNA/CMC-EnSpm           787    934  (8069)  298939  
   210   17.2  6.8  1.6  chr11              2830786  2830844 (42653993) C EnSpm-7_DR        DNA/CMC-EnSpm        (1608)   9426    9365  298940  
   202   16.9 20.0  0.0  chr11              2830791  2830855 (42653982) C Merlin-2_DR       DNA/Merlin           (6513)   7408    7331  298941 *
   810   10.9  9.5  0.0  chr11              2830867  2831003 (42653834) + TDR23             DNA                       3    152   (995)  298942  
   623   16.3  0.6 20.4  chr11              2831003  2831172 (42653665) C TE-X-1B_DR        DNA                   (667)    742     601  298943 *
   266   24.7  3.5  2.3  chr11              2831142  2831228 (42653609) C MuDR-2N1_DR       DNA/MULE-MuDR        (7117)   5108    5021  298944 *
   453   17.1  0.0  0.0  chr11              2831169  2831250 (42653587) C hAT-N59B_DR       DNA/hAT-Tip100        (578)    272     191  298945 *
  1786   13.1  6.4  0.3  chr11              2831229  2831539 (42653298) + TDR23             DNA                     144    473   (674)  298946  
  8042    2.0  1.7  0.0  chr11              2831540  2832472 (42652365) + hAT-N30_DR        DNA/hAT-Ac                1    949    (33)  298947  
  1183    5.4  5.4  0.0  chr11              2832484  2832651 (42652186) + TDR23             DNA                     465    641   (506)  298948  
   212    0.0  0.0  0.0  chr11              2832665  2832688 (42652149) C DNA2-16_DR        DNA                  (7985)  10066   10043  298949  
  1766    3.1  6.3  0.0  chr11              2832729  2832950 (42651887) C DNA-2-2_DR        DNA                   (171)    236       1  298950  
  1111   18.6  2.6 27.1  chr11              2833715  2834134 (42650703) C DNA8-25_DR        DNA                  (1732)   2235    1897  298951 *
  2128   12.6  6.4  0.0  chr11              2833781  2834137 (42650700) C HE1_DR1           SINE/tRNA-V-RTE        (22)    380       1  298952  
   931   19.9  5.4  1.4  chr11              2833957  2834160 (42650677) C DIRS-1F-LTR_DR    LTR/Ngaro             (286)    399     188  298953 *
   228   13.5  0.0  3.9  chr11              2834159  2834212 (42650625) C HATN6_DR          DNA/hAT-Ac             (81)    930     879  298954 *
   590   23.0  0.7  3.7  chr11              2834788  2834927 (42649910) + Crypton-N1_DR     DNA/Crypton-A             1    136   (348)  298955  
   700   18.8 16.8  6.2  chr11              2834929  2835309 (42649528) + DNA9-4_DR         DNA                       1    419     (0)  298956  
   405   19.9 11.7  4.7  chr11              2835311  2835489 (42649348) + Crypton-N1_DR     DNA/Crypton-A           183    373   (111)  298957  
   288   28.3  1.6  5.9  chr11              2835438  2835561 (42649276) C EnSpm-N36_DR      DNA/CMC-EnSpm         (866)   2359    2241  298958 *
   861   23.8  2.3  0.5  chr11              2835479  2835489 (42649348) + DNA2-16_DR        DNA                   13829  13916  (4135)  298959  
  1715    0.5  1.1  0.0  chr11              2835490  2835680 (42649157) + TDR3              DNA/hAT-Charlie           1    193     (0)  298960  
   318    6.8  0.0  6.8  chr11              2835681  2835727 (42649110) + Crypton-N1_DR     DNA/Crypton-A           366    409    (75)  298961 *
   861   23.8  2.3  0.5  chr11              2835681  2835693 (42649144) + DNA2-16_DR        DNA                   13917  14047  (4004)  298959  
   362   24.2  0.0  0.0  chr11              2835756  2835875 (42648962) C EnSpm-N13_DR      DNA/CMC-EnSpm       (15938)   6211    6092  298962  
   276   20.2  2.5 13.2  chr11              2835793  2835964 (42648873) C DNA2-13_DR        DNA                  (3985)   1913    1858  298963 *
   246   23.1  9.6  1.4  chr11              2835876  2835889 (42648948) + DNA8-4A_DR        DNA/hAT-Charlie         355    499   (420)  298964 *
  2526   12.3  8.1  0.4  chr11              2835917  2836349 (42648488) C HarbingerN7_DR    DNA/PIF-Harbinger       (4)    474       9  298965  
   363   25.9  3.6 14.4  chr11              2836189  2836249 (42648588) + LOOPERN7_DR       DNA/Kolobok-T2          519    695   (595)  298966 *
   413   22.5  2.3  9.1  chr11              2836250  2836425 (42648412) C Kolobok-N7_DR     DNA/Kolobok-T2        (576)    600     436  298967  
   363   25.9  3.6 14.4  chr11              2836426  2836441 (42648396) + LOOPERN7_DR       DNA/Kolobok-T2          696    747   (543)  298966  
   217    0.0  3.5  0.0  chr11              2837132  2837160 (42647677) + hAT-N122_DR       DNA/hAT-Ac                1     30   (547)  298968  
   771   15.9  2.3  2.9  chr11              2837242  2837294 (42647543) + Merlin-1_DR       DNA/Merlin             1075   1126  (9401)  298969  
  1732    7.4  4.5  0.0  chr11              2837295  2837536 (42647301) + DNA-X-4_DR        DNA                       1    253   (992)  298970  
  2036   16.7 10.1  8.5  chr11              2837537  2837685 (42647152) + EnSpm-N39B_DR     DNA/CMC-EnSpm?            1    222   (543)  298971  
  1907    6.9  4.1  4.5  chr11              2837686  2837975 (42646862) C Merlin-2_DR       DNA/Merlin           (7133)   6788    6500  298972  
  2036   16.7 10.1  8.5  chr11              2837976  2838336 (42646501) + EnSpm-N39B_DR     DNA/CMC-EnSpm?          223    765     (0)  298971  
   379    8.2  0.0  0.0  chr11              2838378  2838426 (42646411) C Harbinger-8N1_DR  DNA/PIF-Harbinger       (0)    555     507  298973 *
   599    7.2  3.6  0.0  chr11              2838424  2838506 (42646331) + TE-X-1_DR         DNA                    1393   1478     (0)  298974  
   596    8.5  0.0  4.8  chr11              2838430  2838516 (42646321) + Merlin-1_DR       DNA/Merlin             1476   1558  (8969)  298975 *
   385   10.5  0.0 14.7  chr11              2838452  2838529 (42646308) C DNA-X-4_DR        DNA                    (82)   1163    1096  298976 *
   296   18.7  0.0  0.0  chr11              2838507  2838581 (42646256) + hAT-N122_DR       DNA/hAT-Ac              503    577     (0)  298977 *
  1239    7.1  0.2  6.4  chr11              2838853  2839084 (42645753) + (TAGA)n           Simple_repeat             1    297  (1000)  298978  
   723   32.0  1.1  0.0  chr11              2839168  2839345 (42645492) + (CGGA)n           Simple_repeat             1    180     (0)  298979  
   355   21.1 10.5  0.4  chr11              2839220  2839457 (42645380) + HAT1_DR           DNA/hAT-Ac              386    647  (2645)  298980 *
   705   24.4 15.3  4.0  chr11              2839296  2839558 (42645279) + Polinton-4_DR     DNA/Maverick          12319  12512  (7775)  298981 *
  1239    7.1  0.2  6.4  chr11              2839458  2840236 (42644601) + (TAGA)n           Simple_repeat           298   1297     (0)  298978  
   631   24.9  5.2  0.4  chr11              2839559  2839808 (42645029) + HAT1_DR           DNA/hAT-Ac              386    647  (2645)  298982 *
   980   20.3  0.0  1.0  chr11              2839701  2840303 (42644534) + (CAGA)n           Simple_repeat             1    597     (0)  298983  
   705   24.4 15.3  4.0  chr11              2839809  2840265 (42644572) + Polinton-4_DR     DNA/Maverick          12513  12851  (7436)  298981 *
  1190   14.6 14.2  0.3  chr11              2840614  2840888 (42643949) + TDR16             DNA/Merlin                1    313     (0)  298984  
   646    9.6 17.4  0.0  chr11              2841622  2841736 (42643101) + TDR13             DNA                       1    135   (637)  298985  
  2559   14.3 12.0  0.2  chr11              2841737  2842228 (42642609) C TDR13B            DNA                     (0)    763     214  298986  
  7129    8.7  3.5  0.7  chr11              2842245  2843292 (42641545) + DNA-8-3_DR        DNA/P                    87   1163     (0)  298987  
   262    8.0  0.0  7.9  chr11              2843293  2843325 (42641512) C TDR13B            DNA                   (545)    218     189  298986 *
   568   23.9  5.0 10.3  chr11              2843323  2843470 (42641367) + EnSpm-8_DR        DNA/CMC-EnSpm          7658   7958  (1482)  298988 *
  1188   18.1  3.0  1.1  chr11              2843342  2843609 (42641228) + ANGEL             DNA/Kolobok               6    278    (31)  298989  
   569   22.6  4.8  0.0  chr11              2843471  2843638 (42641199) C hAT-N134_DR       DNA/hAT?              (153)    912     737  298990 *
   544   19.8  0.0  8.2  chr11              2844076  2844098 (42640739) + MuDR-2_DR         DNA/MULE-MuDR         20140  20223  (3710)  298991  
   680   11.9  0.0  0.0  chr11              2844099  2844199 (42640638) C SINE2-3B_DR       SINE/tRNA-V           (250)    101       1  298992  
   912    9.7  2.1  0.7  chr11              2844202  2844346 (42640491) + DNAX-10B_DR       DNA                     753    899   (275)  298993  
  3808    7.6 10.1  0.3  chr11              2844347  2844907 (42639930) + DNA-5-7_DR        DNA/hAT-hAT5              1    616    (58)  298994  
  4509    6.2  4.9  0.3  chr11              2844908  2845502 (42639335) C DIRS-1B-LTR_DR    LTR/Ngaro               (1)    622       1  298995  
   434    5.6  0.0  0.0  chr11              2845503  2845554 (42639283) + DNA-5-7_DR        DNA/hAT-hAT5            623    674     (0)  298996  
  1481   10.8 11.0  1.1  chr11              2845555  2845808 (42639029) + DNAX-10B_DR       DNA                     895   1173     (1)  298997  
  1449    5.3  3.2  1.0  chr11              2845809  2845997 (42638840) + TDR3B             DNA/hAT-Charlie           1    193     (0)  298998  
   212   27.4  3.5  1.1  chr11              2845924  2846008 (42638829) C ENSPM-6_DR        DNA/CMC-EnSpm       (10149)  22467   22381  298999 *
   304   12.4 20.0  3.5  chr11              2846007  2846081 (42638756) C SINE2-2_DR        SINE/tRNA-Core-RTE    (112)    217     131  299000  
  1496    7.8  1.9  0.5  chr11              2846246  2846451 (42638386) + TDR19             DNA/hAT-Charlie         196    404     (1)  299001  
  1645    7.8  1.2  0.8  chr11              2847218  2847476 (42637361) + Daphne-27_DRe     LINE/L2                1663   1922     (4)  299002  
  1072   14.6  4.3  2.1  chr11              2847463  2847693 (42637144) C HATN1_DR          DNA/hAT               (191)    236       1  299003 *
   300    9.8  6.6  0.0  chr11              2847694  2847752 (42637085) C Mariner-N38_DR    DNA/TcMar-Tc1         (416)    131      69  299004  
  1648    6.9 10.0  0.0  chr11              2847753  2847983 (42636854) + HATN8_DR          DNA/Zisupton              1    254     (1)  299005  
   968   11.0  4.7  6.1  chr11              2848023  2848255 (42636582) + Polinton-1N1_DR   DNA/Maverick           3148   3377 (12092)  299006  
   613    9.3  8.4  0.0  chr11              2848295  2848401 (42636436) + TDR12             DNA                      10    125   (117)  299007 *
  4453    0.8  0.4  0.2  chr11              2848398  2848926 (42635911) C L1-53_DR          LINE/L1                (10)   6436    5907  299008  
   957    7.5  0.0  0.0  chr11              2848926  2849058 (42635779) + TDR12             DNA                     110    242     (0)  299009 *
   234   16.1  0.0  7.1  chr11              2849319  2849378 (42635459) C Polinton-4_DR     DNA/Maverick         (3395)  16892   16837  299010  
   223   21.4  5.0  6.3  chr11              2849326  2849405 (42635432) + hAT-N35B_DR       DNA/hAT-Ac              866    944   (668)  299011 *
   210   17.9  0.0 14.0  chr11              2849348  2849412 (42635425) + Merlin-1_DR       DNA/Merlin             1599   1655  (8872)  299012 *
  7166    7.0 15.0  0.1  chr11              2850192  2851256 (42633581) + TC1DR3            DNA/TcMar-Tc1             2   1225     (0)  299013  
   284   16.2 19.5  2.1  chr11              2851199  2851223 (42633614) + Merlin-2_DR       DNA/Merlin             4828   4922  (8998)  299014 *
   347   12.5  0.0  0.0  chr11              2851224  2851279 (42633558) C DNA8-26_DR        DNA                  (2992)   1538    1483  299015  
   200   21.3  4.2  7.2  chr11              2851250  2851320 (42633517) C DNA9TA1_DR        DNA/CMC-EnSpm        (1225)   2108    2040  299016 *
   907   18.5 15.5  4.6  chr11              2851472  2851845 (42632992) C DNAX-16_DR        DNA                     (2)    421       9  299017  
  1802   11.3  1.8  0.0  chr11              2852110  2852384 (42632453) + LOOPERN4B_DR      DNA/Kolobok-T2          224    503     (0)  299018  
   497   15.0 16.2  4.7  chr11              2852385  2852534 (42632303) C hAT-N21B_DR       DNA/hAT-Ac            (368)    933     767  299019  
   276   22.3 12.9  7.3  chr11              2852382  2852575 (42632262) + ENSPM-6_DR        DNA/CMC-EnSpm         14654  14857 (17759)  299020 *
   328   21.3 16.1  5.8  chr11              2852535  2852554 (42632283) C hAT-N21_DR        DNA/hAT-Charlie       (890)    956     766  299021  
  2377   13.5  1.3  0.0  chr11              2852646  2853023 (42631814) C HE1_DR1           SINE/tRNA-V-RTE        (18)    384       2  299022  
  1309   25.5  1.8  6.8  chr11              2853024  2853157 (42631680) + EnSpm-N11_DR      DNA/CMC-EnSpm          3688   3797  (1556)  299023  
   481   17.3  4.5  1.7  chr11              2853073  2853184 (42631653) + DNA8-17_DR        DNA/hAT-Tip100         1577   1691   (122)  299024 *
   973   17.9  2.7  3.9  chr11              2853542  2853802 (42631035) C DNA-N24_DR        DNA                    (32)    945     688  299025  
   789    6.9  6.0  0.8  chr11              2853832  2853948 (42630889) + L2-1_DR           LINE/L2                4859   4981     (4)  299026  
   887   19.3  5.0  2.4  chr11              2854084  2854364 (42630473) C DNA-N24_DR        DNA                     (0)    977     690  299027  
   864   19.5  7.3  1.8  chr11              2854500  2854760 (42630077) C DNA-N24_DR        DNA                     (4)    973     699  299028  
   230   19.7  5.5  2.7  chr11              2856061  2856133 (42628704) + (CATG)n           Simple_repeat             3     77     (0)  299029  
  1204   11.4 14.4  1.6  chr11              2856845  2857066 (42627771) C LOOPERN4B_DR      DNA/Kolobok-T2          (0)    503     254  299030  
  1068   14.5  1.1 13.7  chr11              2857258  2857520 (42627317) C hAT-N29_DR        DNA/hAT-Tip100        (187)   1393    1160  299031 *
  2187    8.2  8.6  5.1  chr11              2857305  2857663 (42627174) C HE1_DR1           SINE/tRNA-V-RTE        (22)    380      10  299032  
   330   10.9  0.0  2.2  chr11              2857624  2857670 (42627167) C EnSpm-N44_DR      DNA/CMC-EnSpm        (3182)   5470    5425  299033 *
  1027    7.9  0.7  0.7  chr11              2857667  2857819 (42627018) + DNA11TA1_DR       DNA/CMC-EnSpm            51    203     (0)  299034  
   260   21.0  1.1  6.9  chr11              2857748  2857839 (42626998) + CryptonV-3_DR     DNA/Crypton-V         16961  17047  (6406)  299035 *
  2824    9.5  0.0 35.7  chr11              2857908  2858679 (42626158) + SINE3-1a          SINE/5S-Deu-L2            2    570     (0)  299036  
   243   22.3 11.6  1.1  chr11              2858611  2858696 (42626141) C hAT-N64B_DR       DNA/hAT-Ac           (2485)   1314    1220  299037 *
  1606   12.5 17.1  2.3  chr11              2858852  2859236 (42625601) C TDR24             DNA                     (1)    443       3  299038  
   344   14.0  0.0  0.0  chr11              2859599  2859655 (42625182) + L2-4_DRe          LINE/L2                3547   3603     (4)  299039  
  2031   11.7  8.4  0.0  chr11              2859760  2860092 (42624745) + HE1_DR1           SINE/tRNA-V-RTE          22    382    (20)  299040  
   878   16.2  1.3  0.0  chr11              2859956  2860109 (42624728) C hAT-N167B_DR      DNA/hAT-Charlie       (193)   1380    1225  299041 *
   489   14.5  0.0  0.0  chr11              2860092  2860167 (42624670) + DNA11TA1B_DR      DNA/CMC-EnSpm           128    203     (0)  299042 *
   212   24.1  1.9  0.0  chr11              2860329  2860382 (42624455) + Helitron-2_DR     RC/Helitron           23609  23663  (3749)  299043  
  2874   10.6  4.9  2.1  chr11              2860677  2861148 (42623689) + Kolobok-N5_DR     DNA/Kolobok-T2?           1    485     (0)  299044  
   216   12.3  3.1  0.0  chr11              2861283  2861301 (42623536) + Gypsy82-LTR_Dr    LTR/Gypsy               652    718   (627)  299045  
   280   19.6  4.3  0.0  chr11              2861302  2861347 (42623490) C Polinton-1N1_DR   DNA/Maverick         (1007)  14462   14415  299046  
   896   11.3  4.2  0.7  chr11              2861463  2861604 (42623233) + DNAX-23_DR        DNA                    9425   9571  (2230)  299047 *
  1025    7.5  0.0  0.8  chr11              2861482  2861616 (42623221) C SINE2-3_DR        SINE/tRNA-V-RTE         (1)    367     234  299048  
  1003   11.4 14.1 11.5  chr11              2861629  2861934 (42622903) C Mariner-N38_DR    DNA/TcMar-Tc1           (1)    546     234  299049  
   395   10.3  4.4  0.0  chr11              2861988  2862055 (42622782) + DNA-2-29_DR       DNA                      59    129     (3)  299050 *
  6206    6.7  7.1  0.3  chr11              2862055  2862932 (42621905) + TDR2              DNA/TcMar-Tc1             1    937     (0)  299051  
   208   26.0  0.0  3.7  chr11              2862056  2862071 (42622766) C Zisupton-1_DR     DNA/Zisupton         (4775)   4854    4774  299052 *
   215   23.8  7.8  2.2  chr11              2863259  2863288 (42621549) + DNA6-1_DR         DNA/hAT-hAT5            489    619   (525)  299053 *
   251   23.1  6.2  2.4  chr11              2863288  2863367 (42621470) C Merlin-2_DR       DNA/Merlin           (6507)   7414    7332  299054 *
   364   17.1  8.5  0.0  chr11              2863297  2863378 (42621459) C ANGEL             DNA/hAT                 (0)    309     221  299055  
 12563    3.3  0.8  0.8  chr11              2863414  2864960 (42619877) + TDR17B            DNA/Sola-1                1   1546     (0)  299056  
   269   31.0  0.8  2.6  chr11              2864961  2865048 (42619789) + EnSpm-N47_DR      DNA/CMC-EnSpm?         1932   2017  (1000)  299057 *
   666   20.8  0.0  5.0  chr11              2864960  2865126 (42619711) C ANGEL             DNA/hAT               (148)    161       3  299055  
   279   13.5  0.0  0.0  chr11              2865086  2865137 (42619700) C DNA2-16_DR        DNA                  (7961)  10090   10039  299058 *
  2389    7.6 12.1  0.0  chr11              2865631  2866010 (42618827) C HATN1_DR          DNA/hAT                 (1)    426       1  299059  
  4452    8.7  2.5  0.0  chr11              2866148  2866792 (42618045) C TC1DR2            DNA/TcMar-Tc1         (215)    661       1  299060  
   412   22.4  2.4  7.6  chr11              2866793  2866829 (42618008) + Merlin-2_DR       DNA/Merlin             6460   6486  (7435)  299061  
   365   12.4 21.4  0.0  chr11              2866813  2866901 (42617936) C L2-1B_DR          LINE/L2               (122)    886     779  299062 *
   261    6.3  6.1  3.6  chr11              2867420  2867438 (42617399) + Gypsy82-LTR_Dr    LTR/Gypsy               632    715   (630)  299063  
   433    7.0  0.0  8.6  chr11              2867439  2867501 (42617336) + EnSpm-9_DR        DNA/CMC-EnSpm           715    772  (7848)  299064  
   273   10.7  1.3  0.0  chr11              2867447  2867521 (42617316) C DNA-N43_DR        DNA/TcMar-Fot1        (467)    587     512  299065 *
   230    7.0 21.8  0.9  chr11              2867522  2867533 (42617304) C EnSpm-N46_DR      DNA/CMC-EnSpm?       (1474)   2266    2162  299066  
   666    9.4  2.1  0.0  chr11              2867627  2867722 (42617115) C Kolobok-N6_DR     DNA/Kolobok-T2?         (0)    467     370  299067  
  3897    4.8  6.9  0.4  chr11              2867729  2868234 (42616603) + DNA21TA1_DR       DNA/TcMar-Tc1             1    539     (0)  299068  
  2335    9.6  0.3  2.6  chr11              2868236  2868589 (42616248) C Kolobok-N6_DR     DNA/Kolobok-T2?        (98)    369      24  299067  
  1589    9.2  2.6  0.8  chr11              2868696  2868922 (42615915) C TDR13C            DNA                     (0)    680     450  299069  
   539   11.0  4.9  0.0  chr11              2868923  2869003 (42615834) C HarbingerN6_DR    DNA/PIF-Harbinger       (0)    393     309  299070  
  2455    6.6  0.0  0.0  chr11              2869004  2869321 (42615516) C DNA13TA1a_DR      DNA/TcMar-Tc1           (0)    318       1  299071  
  2059   12.2  2.0  0.0  chr11              2869322  2869622 (42615215) C HarbingerN6_DR    DNA/PIF-Harbinger      (85)    308       2  299070  
  2370   11.7  9.5  2.9  chr11              2869626  2870048 (42614789) C TDR13C            DNA                   (230)    450       1  299069  
   326   30.1  7.3  0.0  chr11              2870075  2870210 (42614627) C HarbingerN6_DR    DNA/PIF-Harbinger     (199)    194      49  299072  
   221   17.3  4.5  1.7  chr11              2871724  2871835 (42613002) C ENSPM-6_DR        DNA/CMC-EnSpm       (11995)  20621   20507  299073 *
   503    6.8  1.7  1.7  chr11              2871744  2871862 (42612975) + hAT-2n1_DR        DNA/hAT-Charlie         949   1050   (160)  299074  
   359   10.4  2.8  0.0  chr11              2871764  2871907 (42612930) C hAT-N134B_DR      DNA/hAT?              (112)    814     667  299075 *
   405    5.1  3.4  0.0  chr11              2871769  2871885 (42612952) C Harbinger-N17_DR  DNA/PIF-Harbinger    (1233)    412     292  299076  
   278   12.1  2.6  7.6  chr11              2871779  2871930 (42612907) + EnSpm-8_DR        DNA/CMC-EnSpm          1231   1375  (8066)  299077 *
   367   11.9  1.3  4.8  chr11              2871863  2871890 (42612947) + Gypsy123-I_DR     LTR/Gypsy               570    711  (4703)  299078  
   273   10.9  3.9  3.3  chr11              2871886  2871945 (42612892) + Mariner-N5C_DR    DNA/TcMar              1418   1595  (6326)  299079 *
   454   11.4  7.6  0.0  chr11              2872250  2872381 (42612456) + DNA-TA-4_DR       DNA/TcMar              1391   1532  (8263)  299080 *
   466   13.8  3.0  1.0  chr11              2872260  2872446 (42612391) + DNA9-3_DR         DNA/MULE-MuDR?         9406   9526  (1853)  299081  
   223    0.0  0.0  0.0  chr11              2873037  2873061 (42611776) C EnSpm-N10_DR      DNA/CMC-EnSpm        (6594)   2714    2690  299082 *
   902    8.5  0.0  0.8  chr11              2873046  2873175 (42611662) C Harbinger-8N2_DR  DNA/PIF-Harbinger      (70)    478     350  299083  
   543   19.2  1.4  7.2  chr11              2873176  2873191 (42611646) + EnSpm-N10_DR      DNA/CMC-EnSpm          2255   2392  (6916)  299084  
   286   20.9  0.0  2.2  chr11              2873191  2873283 (42611554) C TDR7              DNA                   (159)    382     292  299085 *
   804   10.3  0.0  0.8  chr11              2873356  2873482 (42611355) C Harbinger-N17_DR  DNA/PIF-Harbinger    (1351)    294     169  299076  
   671   11.7 10.8  0.0  chr11              2873465  2873477 (42611360) + ENSPM-6_DR        DNA/CMC-EnSpm         19245  19314 (13302)  299086 *
   673    7.1  9.2  0.0  chr11              2873478  2873575 (42611262) C Harbinger-N10_DR  DNA/PIF-Harbinger       (0)    328     222  299087  
   286   19.4  0.0 25.0  chr11              2873570  2873679 (42611158) + DIRS-N4_DR        LTR/Ngaro              1055   1142  (4654)  299088 *
  1727    6.4  8.3  1.1  chr11              2873584  2873836 (42611001) C Merlin-2_DR       DNA/Merlin           (7144)   6777    6507  299089  
  1533   12.4  0.0  0.0  chr11              2873839  2874056 (42610781) C Harbinger-N10_DR  DNA/PIF-Harbinger     (110)    218       1  299087  
  1101    9.8  6.7  0.6  chr11              2874059  2874222 (42610615) C Harbinger-N17_DR  DNA/PIF-Harbinger    (1471)    174       1  299090  
  1669   18.2  8.7  5.8  chr11              2874226  2874577 (42610260) + Copia-13D_DR-LTR  LTR/Gypsy?                1    553   (356)  299091  
  2479    6.3  0.0  0.0  chr11              2874578  2874895 (42609942) + DNA13TA1a_DR      DNA/TcMar-Tc1             1    318     (0)  299092  
  1669   18.2  8.7  5.8  chr11              2874896  2875120 (42609717) + Copia-13D_DR-LTR  LTR/Gypsy?              554    909     (0)  299091  
   241   13.3  2.2  2.2  chr11              2875121  2875152 (42609685) + TDR13C            DNA                     649    680     (0)  299093  
   731    9.8 18.9  0.0  chr11              2875174  2875305 (42609532) C Tc1-5_DR          DNA/TcMar-Tc1        (1054)    180      24  299094  
   526    4.6  0.0  0.0  chr11              2876176  2876236 (42608601) + DNA25TWA2_DR      DNA                       1     61   (741)  299095  
  3214    4.2  2.3  0.0  chr11              2876237  2876620 (42608217) C HarbingerN6_DR    DNA/PIF-Harbinger       (0)    393       1  299096  
  6389    3.0  0.3  0.0  chr11              2876623  2877362 (42607475) + DNA25TWA2_DR      DNA                      61    802     (0)  299097  
   411   15.1  0.0  0.0  chr11              2877385  2877405 (42607432) C DNA2-13_DR        DNA                  (3968)   1930    1910  299098  
  2271   14.3  1.4  4.1  chr11              2877406  2877827 (42607010) C HarbingerN7_DR    DNA/PIF-Harbinger       (0)    478      68  299099  
   221   17.6  3.8  6.5  chr11              2877782  2877860 (42606977) C Merlin-2_DR       DNA/Merlin           (8237)   5684    5608  299100 *
  1134   11.8 22.1  0.7  chr11              2877835  2878065 (42606772) + DNA-1-3_DR        DNA/PIF-Harbinger       250    529   (308)  299101  
  1011   16.9  3.3  0.0  chr11              2878091  2878273 (42606564) C Harbinger-N32_DR  DNA/PIF-Harbinger      (98)    308     120  299102  
   204   11.1  0.0  0.0  chr11              2878265  2878309 (42606528) C Mariner-N5B_DR    DNA/TcMar            (7270)   2174    2130  299103 *
   468   21.3  5.2  7.1  chr11              2878430  2878601 (42606236) + EnSpm-N13_DR      DNA/CMC-EnSpm         16958  17126  (5023)  299104  
   526   20.7 12.1  1.1  chr11              2878644  2878809 (42606028) + EnSpm-N13_DR      DNA/CMC-EnSpm         18112  18295  (3854)  299105  
  2374    5.1  1.9 17.1  chr11              2879572  2880117 (42604720) + hAT-N131_DR       DNA/hAT-Ac             1718   2063     (1)  299106  
  1442   21.3  5.6 10.6  chr11              2880118  2880482 (42604355) C DNA8-10_DR        DNA/hAT-Ac            (175)   3843    3502  299107 *
  2138   11.4  5.7  2.2  chr11              2880137  2880485 (42604352) C DNA8-17_DR        DNA/hAT-Tip100        (145)   1668    1308  299108  
  1830   16.9  5.5 10.0  chr11              2880486  2880648 (42604189) + EnSpm-N11_DR      DNA/CMC-EnSpm          3313   3803  (1550)  299109  
  1070    6.7  0.6  4.7  chr11              2880512  2880667 (42604170) C hAT-N167B_DR      DNA/hAT-Charlie       (193)   1380    1231  299110 *
   332   10.0  0.0  0.0  chr11              2880647  2880696 (42604141) + L2-3_DRe          LINE/L2                4571   4620   (448)  299111 *
   226   16.9  8.3  8.3  chr11              2880688  2880771 (42604066) + L2-49_DR          LINE/L2                2785   2868    (20)  299112 *
   666    6.0  0.0  0.0  chr11              2880701  2880784 (42604053) + Polinton-1N1_DR   DNA/Maverick          12169  12252  (3217)  299113  
   469   14.1  3.4  4.5  chr11              2880717  2880805 (42604032) + hAT-N67_DR        DNA/hAT-Tip100          768    855   (691)  299114 *
   779    9.6  0.0  3.2  chr11              2880779  2880907 (42603930) + TDR23             DNA                    1023   1147     (0)  299115  
   222   13.9  0.0  0.0  chr11              2880908  2880943 (42603894) + Mariner-N31_DR    DNA/TcMar-Tc1           504    539     (1)  299116  
  1837   10.3  3.8  0.0  chr11              2881225  2881514 (42603323) + LOOPERN6B_DR      DNA/Kolobok-T2?          11    311   (485)  299117  
   499    9.5  0.0  0.0  chr11              2881517  2881599 (42603238) + LOOPERN6B_DR      DNA/Kolobok-T2?         721    796     (0)  299118  
   363   16.9  3.3  3.3  chr11              2881524  2881615 (42603222) + EnSpm-N10_DR      DNA/CMC-EnSpm          7540   7631  (1677)  299119 *
  2264   13.3  7.9  0.0  chr11              2882072  2882515 (42602322) + Mariner-N38_DR    DNA/TcMar-Tc1            69    547     (0)  299120  
  2469    9.0  5.0  0.7  chr11              2882992  2883394 (42601443) + Mariner-N38_DR    DNA/TcMar-Tc1            58    477    (70)  299121  
  1266   17.7  6.3 11.6  chr11              2883004  2883464 (42601373) + DNAX-25B_DR       DNA/Zisupton           1912   2350  (1188)  299122 *
   263   21.3 32.9  0.5  chr11              2883399  2883544 (42601293) + DNA2-16_DR        DNA                    8041   8233  (9818)  299123 *
   538   11.9  4.8  0.0  chr11              2883453  2883536 (42601301) + SINE2-5_DR        SINE/tRNA-V-RTE         179    266    (16)  299124  
   513   14.6  4.1  1.0  chr11              2883537  2883549 (42601288) + DNA8-17_DR        DNA/hAT-Tip100         1560   1659   (154)  299125 *
   682   10.0  0.0  0.6  chr11              2883539  2883719 (42601118) + (TATAA)n          Simple_repeat             1    180     (0)  299126  
   485   15.6  6.0  3.7  chr11              2883550  2883585 (42601252) C MuDR-2_DR         DNA/MULE-MuDR        (4967)  18966   18831  299127 *
   285   21.1  8.5  3.6  chr11              2883586  2883663 (42601174) C DNA9-3_DR         DNA/MULE-MuDR?       (9949)   1430    1210  299128  
   378    8.3  0.0  0.0  chr11              2884235  2884282 (42600555) C SINE3-1a          SINE/5S-Deu-L2         (77)    493     446  299129  
   613   11.3  3.7  1.8  chr11              2884337  2884444 (42600393) C L1-34_DR          LINE/L1               (295)   5513    5404  299130  
   213   23.8  0.0  5.1  chr11              2884772  2884833 (42600004) + ZFERV_LTR         LTR/ERV1                345    403   (289)  299131  
  1252   18.0  5.5  7.8  chr11              2885061  2885427 (42599410) C hAT-N174_DR       DNA/hAT-Ac            (367)    372      14  299132  
   540   10.4 20.6  0.7  chr11              2885461  2885586 (42599251) C Mariner-N37_DR    DNA/TcMar-Tc1         (510)    151       1  299133  
   287    9.8 21.6  0.0  chr11              2887638  2887688 (42597149) C HE1_DR1           SINE/tRNA-V-RTE       (340)     62       1  299134  
   262   17.4 17.2  1.4  chr11              2887689  2887701 (42597136) C DNA8-17_DR        DNA/hAT-Tip100        (443)   1370    1297  299108  
   455   14.9  5.6  3.1  chr11              2888363  2888487 (42596350) C DNA-X-5_DR        DNA/hAT                (22)   1199    1072  299135  
   201   21.1  2.6  1.3  chr11              2888426  2888502 (42596335) C Mariner-N29_DR    DNA/TcMar-ISRm11     (1305)    460     383  299136 *
   248   15.8 10.5  0.0  chr11              2888435  2888510 (42596327) C DNA9-3_DR         DNA/MULE-MuDR?      (10508)    871     788  299137 *
   316   13.8  0.0  0.0  chr11              2888438  2888495 (42596342) + CryptonV-2_DR     DNA/Crypton-V          8921   8978 (12833)  299138  
   254   14.8  0.0  0.0  chr11              2888452  2888505 (42596332) + EnSpm-10_DR       DNA/CMC-EnSpm          5777   5830   (475)  299139 *
   252   19.3  2.0  2.5  chr11              2888496  2888530 (42596307) C EnSpm-10N1_DR     DNA/CMC-EnSpm         (736)   2499    2438  299140 *
   311   11.1  1.9  0.0  chr11              2888576  2888629 (42596208) + DNA-X-5_DR        DNA/hAT                1139   1193    (28)  299141  
   220   13.9  0.0  0.0  chr11              2888635  2888670 (42596167) + DNA-X-5_DR        DNA/hAT                 356    391   (830)  299142 *
   409   14.9  0.0  0.0  chr11              2888669  2888735 (42596102) C DNA-X-5_DR        DNA                   (804)    417     351  299143  
   770   13.9  0.0  0.0  chr11              2888748  2888876 (42595961) C DNA-X-5_DR        DNA                  (1092)    129       1  299143  
  3609    7.2  4.0  0.7  chr11              2889094  2889623 (42595214) C Mariner-N38_DR    DNA/TcMar-Tc1           (0)    547       1  299144  
   222   26.2  0.0  3.4  chr11              2889149  2889173 (42595664) C EnSpm-N13_DR      DNA/CMC-EnSpm       (13967)   8178    8095  299145 *
   335   16.4 17.5  3.9  chr11              2889525  2889638 (42595199) + Helitron-N3_DR    RC/Helitron            1954   2082   (934)  299146  
   250    6.2  0.0  0.0  chr11              2890098  2890129 (42594708) + hAT-N86_DR        DNA/hAT-Ac              357    388   (156)  299147  
   200   25.0  0.0  1.6  chr11              2890528  2890592 (42594245) + hAT-27N1_DR       DNA/hAT-Ac                1     64   (667)  299148 *
  1234   18.8  4.7  1.3  chr11              2890560  2890855 (42593982) C Crypton-N1_DR     DNA/Crypton-A           (9)    475     170  299149  
   224   25.6  8.0  3.4  chr11              2890826  2890938 (42593899) C DNA-8-26_DR       DNA/hAT-Tip100        (266)   1908    1791  299150 *
   420   16.7  1.8  0.9  chr11              2890842  2890950 (42593887) C Crypton-N1_DR     DNA/Crypton-A         (215)    269     160  299151 *
   459   18.7  1.8  0.9  chr11              2890923  2891035 (42593802) C Crypton-N1_DR     DNA/Crypton-A         (211)    273     160  299151 *
   772   19.2  3.5 23.3  chr11              2891008  2891319 (42593518) C Crypton-N1_DR     DNA/Crypton-A         (211)    273      12  299152  
   541   19.2  1.5 13.5  chr11              2891326  2891524 (42593313) + hAT-27N1_DR       DNA/hAT-Ac               27    204   (527)  299153  
   382   18.8  0.0  9.3  chr11              2891525  2891618 (42593219) C Zisupton-3_DR     DNA/Zisupton         (2043)   5912    5827  299154  
   258   21.3  1.3  1.3  chr11              2891719  2891794 (42593043) C hAT-27N1_DR       DNA/hAT-Ac            (644)     87      12  299155  
   568   11.4  9.3  1.7  chr11              2891857  2891963 (42592874) + Kolobok-1N2_DR    DNA/Kolobok-T2          525    639    (51)  299156  
   632   15.4 13.4  0.6  chr11              2891990  2892146 (42592691) + hAT-27N1_DR       DNA/hAT-Ac              547    723     (8)  299157  
  2476    6.6  0.0  0.0  chr11              2892797  2893114 (42591723) + DNA13TA1a_DR      DNA/TcMar-Tc1             1    318     (0)  299158  
   338   15.4  3.5 13.6  chr11              2893189  2893301 (42591536) + DNA2-17_DR        DNA                       1    103    (72)  299159 *
   969   10.7  3.1  1.5  chr11              2893254  2894263 (42590574) + SAT-4_DR          Satellite                 1   1566    (16)  299160  
   301   39.3  5.8  2.6  chr11              2894264  2894746 (42590091) C Copia-13_DR-I     LTR/Gypsy?           (1408)    942     445  299161  
   278   37.8  4.6  2.6  chr11              2894499  2894802 (42590035) C Copia-13E_DR-I    LTR/Gypsy?           (1309)    785     476  299162 *
   217   18.7  1.4 12.1  chr11              2894946  2895018 (42589819) + Harbinger-N27_DR  DNA/PIF-Harbinger?      155    220     (0)  299163  
  2164    4.2  0.4  0.0  chr11              2895622  2895885 (42588952) + TC1DR3            DNA/TcMar-Tc1             1    265   (960)  299164  
   500   23.4  1.9  0.6  chr11              2895883  2895899 (42588938) C Polinton-2N1_DR   DNA/Maverick         (3815)   7277    7259  299165 *
   881   13.8  0.6  0.0  chr11              2895900  2896058 (42588779) C DNA11TA1_DR       DNA/CMC-EnSpm           (2)    201      42  299166  
   914   15.5  5.1  2.0  chr11              2896962  2897158 (42587679) + DNA11TA1_DR       DNA/CMC-EnSpm             1    203     (0)  299167  
   276   18.8  0.0  3.1  chr11              2897535  2897600 (42587237) + L2-34_DR          LINE/L2                3465   3528    (30)  299168  
   211   23.8  9.5  0.0  chr11              2898612  2898695 (42586142) + Polinton-4_DR     DNA/Maverick          17849  17940  (2347)  299169  
   237   18.1 11.0  2.2  chr11              2900097  2900260 (42584577) + (AACTG)n          Simple_repeat             3    180     (0)  299170  
   237   21.8  5.4 10.4  chr11              2900106  2900288 (42584549) C hAT-N22_DR        DNA/hAT-Ac            (546)   1192     860  299171  
   416   21.6  0.0  4.1  chr11              2900289  2900467 (42584370) + (TGAA)n           Simple_repeat             1    172     (0)  299172  
   237   21.8  5.4 10.4  chr11              2900468  2900478 (42584359) C hAT-N22_DR        DNA/hAT-Ac            (546)    859     837  299171  
   691   21.5  7.3  0.5  chr11              2901295  2901472 (42583365) C hAT-N120_DR       DNA/hAT-Charlie       (504)    447     258  299173  
   410   26.9  1.7  9.2  chr11              2901352  2901527 (42583310) + DNA5-6B_DR        DNA/hAT                 838   1001   (152)  299174 *
   413   13.4  3.3  2.4  chr11              2901604  2901725 (42583112) C Harbinger-2_DR    DNA/PIF-Harbinger    (1870)   2457    2335  299175  
   272   23.4  0.0  0.8  chr11              2901621  2901749 (42583088) C L1-56_DR          LINE/L1                (14)   4968    4841  299176 *
  1533   22.3  0.0  0.0  chr11              2901639  2901934 (42582903) + Zisupton-6_DR     DNA/Zisupton           8381   8676 (13440)  299177  
  1338   14.3 29.8  2.0  chr11              2902054  2902453 (42582384) C hAT-N22C_DR       DNA/hAT-Ac             (82)    612     104  299178  
   580   12.5  7.3  0.0  chr11              2903327  2903422 (42581415) + HarbingerN5_DR    DNA/PIF-Harbinger         1    103   (758)  299179  
   234   25.8  0.0  3.2  chr11              2903434  2903497 (42581340) + EnSpm-N11_DR      DNA/CMC-EnSpm          2752   2813  (2540)  299180 *
   275   19.0  6.2  1.5  chr11              2903444  2903507 (42581330) C HATN17_DR         DNA/hAT-Tip100       (1136)    411     345  299181 *
  1802   12.7  0.6  6.1  chr11              2903454  2903764 (42581073) C HE1_DR1           SINE/tRNA-V-RTE       (103)    299       5  299182  
   520   23.4  4.0  0.0  chr11              2903661  2903784 (42581053) C DNA6-6_DR         DNA                  (3285)   7996    7868  299183 *
   505   14.2 14.1  0.6  chr11              2903769  2903910 (42580927) C DNA-6-N8_DR       DNA                  (2147)    161       1  299184 *
   297   20.7 12.4 11.8  chr11              2904272  2904286 (42580551) + EnSpm-8_DR        DNA/CMC-EnSpm          7660   7678  (1763)  299185  
   811   13.8 11.4  0.0  chr11              2904292  2904458 (42580379) + ANGEL             DNA/Kolobok               1    186   (123)  299186  
   297   20.7 12.4 11.8  chr11              2904333  2904457 (42580380) + EnSpm-8_DR        DNA/CMC-EnSpm          7679   7846  (1595)  299185 *
   339   19.4 23.9  0.0  chr11              2904360  2904493 (42580344) + Merlin-2_DR       DNA/Merlin             7189   7354  (6567)  299187  
   333   17.2  0.0  1.7  chr11              2904494  2904552 (42580285) + SINE2-1_DR        SINE/tRNA                 2     59   (139)  299188  
   326   20.6  0.0  6.8  chr11              2904596  2904689 (42580148) C Harbinger-N28_DR  DNA/PIF-Harbinger       (1)    661     574  299189 *
  1105    3.1  0.0  0.0  chr11              2904683  2904812 (42580025) + HE2_DR            SINE/tRNA-V-RTE         231    360     (3)  299190  
   763   12.2  9.3  2.5  chr11              2904809  2904959 (42579878) C Harbinger-N31B_DR DNA/PIF-Harbinger      (66)    615     455  299191 *
   909   12.9  2.4  3.0  chr11              2904813  2904850 (42579987) C TDR17B            DNA/Sola-1           (1007)    539     373  299192  
   390   16.3  7.2  3.1  chr11              2904976  2905088 (42579749) C Harbinger-N31B_DR DNA/PIF-Harbinger     (546)    116       1  299189  
   491   18.8  1.0  0.0  chr11              2905127  2905227 (42579610) C Harbinger-N31B_DR DNA/PIF-Harbinger     (578)    103       2  299193  
  1658   10.4  0.0  0.0  chr11              2905231  2905461 (42579376) C DNA6-6_DR         DNA                  (6779)   4502    4272  299194  
   293   15.6  0.0  3.1  chr11              2905464  2905529 (42579308) C Harbinger-N31B_DR DNA/PIF-Harbinger     (617)     64       1  299195  
   322    5.0  0.0  0.0  chr11              2905535  2905574 (42579263) C EnSpm-17_DR       DNA/CMC-EnSpm        (6528)   2748    2709  299196  
   285   10.0  2.5  0.0  chr11              2905661  2905740 (42579097) C ENSPM-6_DR        DNA/CMC-EnSpm       (18579)  14037   13956  299197  
   233   18.3  0.0  0.0  chr11              2905680  2905750 (42579087) C Helitron-2_DR     RC/Helitron         (21340)   6072    6002  299198 *
  2118   14.6  8.7  3.1  chr11              2905953  2906355 (42578482) C EXPANDER1_DR      LINE/RTE-BovB           (0)   3365    2941  299199  
  2232    5.3  0.0  1.8  chr11              2906362  2906647 (42578190) + SINE2-3_DR        SINE/tRNA-V-RTE          88    368     (0)  299200  
   972   10.7  0.0  1.3  chr11              2906513  2906663 (42578174) + HATN17_DR         DNA/hAT-Tip100          345    493  (1054)  299201 *
   451   18.2  7.7  1.7  chr11              2906650  2906817 (42578020) C DNA-6-N8_DR       DNA                  (2130)    178       1  299202 *
  1245    9.9  2.3  3.7  chr11              2907360  2907580 (42577257) C hAT-N21B_DR       DNA/hAT-Ac            (104)   1197     980  299203  
   212   22.9  2.1  0.0  chr11              2907562  2907577 (42577260) C hAT-N167B_DR      DNA/hAT-Charlie       (617)    956     940  299204 *
   542    8.0  0.0  0.0  chr11              2907578  2907647 (42577190) C DNA8-4A_DR        DNA/hAT-Charlie         (0)    919     850  299205  
  2458    6.8  0.9  0.0  chr11              2907648  2907968 (42576869) + Harbinger-N13_DR  DNA/PIF-Harbinger         1    324     (0)  299206  
  2571    7.9  1.2  3.3  chr11              2907969  2908370 (42576467) C DNA8-4A_DR        DNA/hAT-Charlie        (67)    852     459  299205 *
  3358   11.3  2.8  3.4  chr11              2908286  2908368 (42576469) C Helitron-N3B_DR   RC/Helitron           (843)   5761    5324  299207  
  3898    6.3  1.1  0.4  chr11              2908369  2908911 (42575926) C Mariner-N38_DR    DNA/TcMar-Tc1           (0)    547       1  299208  
   235   15.3  0.0 14.9  chr11              2908912  2908958 (42575879) C CryptonV-3_DR     DNA/Crypton-V       (22514)    939     903  299209 *
   918   10.1  0.0  0.0  chr11              2908904  2909042 (42575795) C DNA8-4A_DR        DNA/hAT-Charlie       (449)    470     332  299205 *
  3358   11.3  2.8  3.4  chr11              2908912  2908944 (42575893) C Helitron-N3B_DR   RC/Helitron           (843)   5323    5138  299207  
  2046   13.9  2.8 11.8  chr11              2909043  2909513 (42575324) C hAT-N37_DR        DNA/hAT-Charlie         (0)    433       1  299210  
  2002   11.8  0.3  0.3  chr11              2909514  2909817 (42575020) C DNA8-4A_DR        DNA/hAT-Charlie       (580)    339      36  299205  
  1601    4.1  0.0  0.0  chr11              2909816  2910010 (42574827) C hAT-N4C_DR        DNA/hAT-Charlie         (0)    195       1  299211 *
   364    6.8  0.0  0.0  chr11              2910011  2910054 (42574783) C DNA8-4A_DR        DNA/hAT-Charlie       (874)     45       2  299212 *
   511   24.8  5.9  6.8  chr11              2910011  2910026 (42574811) + CryptonV-N5_DR    DNA/Crypton-V         12625  12769 (11768)  299213  
   389    8.8  0.0  0.0  chr11              2910067  2910123 (42574714) C Mariner-N38_DR    DNA/TcMar-Tc1         (430)    117      61  299214  
   366   22.2  9.1  1.7  chr11              2910389  2910498 (42574339) C MuDR-2_DR         DNA/MULE-MuDR        (3789)  20144   20027  299215 *
  1126   10.1  4.7  0.6  chr11              2910410  2910578 (42574259) + HE1_DR1           SINE/tRNA-V-RTE         140    315    (87)  299216 *
  2325    6.6 12.6  0.3  chr11              2910574  2910921 (42573916) + TDR2              DNA/TcMar-Tc1           185    575   (362)  299217  
   551   15.9 14.2  0.7  chr11              2911524  2911643 (42573194) C EnSpm-N13_DR      DNA/CMC-EnSpm       (13952)   8197    8062  299218  
  1736    8.2  0.4  0.4  chr11              2911644  2911876 (42572961) + DNA-2-2_DR        DNA                       1    233   (174)  299219  
  1314   12.2 21.2  0.6  chr11              2911877  2911931 (42572906) C hAT-N53B_DR       DNA/hAT-Ac           (1751)   2381    2069  299220  
   475   19.6  0.0  0.0  chr11              2911918  2912019 (42572818) + DNAX-25B_DR       DNA/Zisupton           1296   1397  (2141)  299221 *
   566   11.6  0.0  1.1  chr11              2911932  2912027 (42572810) + hAT-N145_DR       DNA/hAT-Ac              756    850   (741)  299222  
   559   14.7  1.8  0.9  chr11              2912028  2912040 (42572797) + CryptonV-3_DR     DNA/Crypton-V          1000   1109 (22344)  299223  
   406   26.6  1.0  4.7  chr11              2912427  2912623 (42572214) + Helitron-4_DR     RC/Helitron           11733  11922 (19946)  299224 *
   517   19.1  0.0  3.0  chr11              2912478  2912650 (42572187) C EnSpm-N42_DR      DNA/CMC-EnSpm         (545)    707     540  299225 *
```
