## Supplementary Data 1 for "A genomic portrait of zebrafish transposable elements and their spatiotemporal embryonic expression": danRer11.nonalt.fa.out (part 48 of 591)

```
  1105   13.3  7.5  0.3  chr11              2912508  2912721 (42572116) + Zisupton-6_DR     DNA/Zisupton           8697   8906 (13210)  299226  
   404    9.9  2.8  4.8  chr11              2912637  2912742 (42572095) C ENSPM-6_DR        DNA/CMC-EnSpm         (884)  31732   31629  299227 *
   769    6.4  0.9  0.9  chr11              2912689  2912798 (42572039) C TZF28B            DNA/TcMar-Tc1        (1504)    110       1  299228  
   683   18.6 14.1  7.5  chr11              2912933  2913194 (42571643) C Harbinger-5N1_DR  DNA/PIF-Harbinger    (1468)    355      78  299229  
  3171    7.6  0.2  0.0  chr11              2913232  2913637 (42571200) + DNA-2-2_DR        DNA                       1    407     (0)  299230  
   288   18.6 14.1  3.5  chr11              2913638  2913704 (42571133) C CryptonV-1_DR     DNA/Crypton-V        (9133)   8740    8666  299231  
   642    9.9 43.9  0.8  chr11              2913711  2913883 (42570954) + SINE_DR1          SINE                      7    253     (5)  299232  
   412    9.5  1.7  9.3  chr11              2914515  2914630 (42570207) C HAT1_DR           DNA/hAT-Ac           (2630)    662     555  299233 *
  1060    5.1  0.3  0.0  chr11              2914536  2914731 (42570106) + (TCTA)n           Simple_repeat             1    196     (0)  299234  
   448   14.5  0.0  1.2  chr11              2914658  2914741 (42570096) C Polinton-4_DR     DNA/Maverick         (7591)  12696   12614  299235 *
   363   18.5  2.0  5.0  chr11              2914732  2914753 (42570084) C EnSpm-N48B_DR     DNA/CMC-EnSpm        (1503)   5456    5349  299236 *
  2719    7.0  3.5  3.2  chr11              2914766  2915164 (42569673) C Merlin-1_DR       DNA/Merlin           (9053)   1474    1075  299237  
   348   12.2 12.2  0.0  chr11              2915110  2915199 (42569638) + hAT-N187_DR       DNA/hAT-Charlie         245    345   (832)  299238 *
   722    5.9  2.9  0.0  chr11              2915168  2915269 (42569568) + TC1DR2            DNA/TcMar-Tc1           383    487   (389)  299239 *
   926   13.1  4.6  2.2  chr11              2915253  2915471 (42569366) + TC1DR2            DNA/TcMar-Tc1           652    875     (1)  299240  
   761   20.5  2.4  4.9  chr11              2915850  2916100 (42568737) + TDR7              DNA                       2    246   (295)  299241  
   361   16.1  2.1  4.2  chr11              2916142  2916238 (42568599) + hAT-N108_DR       DNA/hAT-Ac               53    147   (429)  299242  
   274   23.7  1.3  1.3  chr11              2916226  2916302 (42568535) + Zisupton-2_DR     DNA/Zisupton           2867   2943  (2111)  299243 *
   423    6.2  1.5  1.5  chr11              2916239  2916304 (42568533) C L2-1B_DR          LINE/L2                (33)    975     910  299244  
  4468   11.7  0.5 12.8  chr11              2916412  2917256 (42567581) C DNA2-2_DR         DNA                    (33)    753       1  299245  
   665   12.3  7.9  0.0  chr11              2917262  2917375 (42567462) C L2-1B_DR          LINE/L2               (144)    864     742  299244  
   220   18.8  0.0  4.2  chr11              2917342  2917391 (42567446) + DNA8-25_DR        DNA                    1598   1645  (2322)  299246 *
   246   12.5  0.0  0.0  chr11              2917550  2917589 (42567248) C L1-83_DR          LINE/L1                (35)   5576    5537  299247  
  1275   11.3  3.1  1.3  chr11              2917591  2917815 (42567022) + TDR24             DNA                       3    231   (213)  299248  
   517   15.2  2.6 27.3  chr11              2918205  2918431 (42566406) C L2-1B_DR          LINE/L2                 (0)   1008     826  299249  
   257   17.2  7.9 14.9  chr11              2918407  2918428 (42566409) C Harbinger-N15_DR  DNA/PIF-Harbinger     (531)   1772    1761  299250 *
   839   16.0 10.8  0.0  chr11              2918429  2918640 (42566197) C TDR6              DNA                     (0)    250      16  299251  
  1147   14.8  1.2  4.3  chr11              2918725  2918964 (42565873) C Crypton-N1_DR     DNA/Crypton-A          (86)    398     166  299252  
   232   19.4 13.6  4.5  chr11              2918956  2919036 (42565801) C DNA-8-26_DR       DNA/hAT-Tip100        (286)   1888    1801  299253 *
   455   13.9  1.4  0.0  chr11              2918969  2919040 (42565797) C Crypton-N1_DR     DNA/Crypton-A         (234)    250     178  299254 *
   529    8.9  2.1  4.3  chr11              2919040  2919133 (42565704) C Crypton-N1_DR     DNA/Crypton-A         (215)    269     178  299255 *
   696   16.9  4.6 17.8  chr11              2919133  2919435 (42565402) C Crypton-N1_DR     DNA/Crypton-A         (215)    269       1  299256  
   242   16.4  1.8  3.6  chr11              2919468  2919524 (42565313) C L1-44_DR          LINE/L1               (633)   5251    5196  299257  
   243   10.8  0.0  0.0  chr11              2921632  2921696 (42563141) C ERV1-N7-I_DR      LTR/ERV1             (3158)   5410    5346  299258  
   216   17.2  0.0  0.0  chr11              2921655  2921712 (42563125) + Gypsy124-LTR_DR   LTR/Gypsy                32     89   (534)  299259 *
   426   11.0  5.5  0.0  chr11              2921880  2921970 (42562867) C ENSPM-6_DR        DNA/CMC-EnSpm       (17680)  14936   14841  299260  
   314   18.6  0.0  9.8  chr11              2921931  2921980 (42562857) C Kolobok-4N1_DR    DNA/Kolobok-T2        (166)   1503    1412  299261 *
   378    7.8  0.0  0.0  chr11              2921981  2922031 (42562806) C DNAX-15_DR        DNA                     (0)    767     717  299262  
   436   19.6  0.0  3.1  chr11              2922034  2922133 (42562704) C DNAX-15_DR        DNA                   (152)    615     519  299262  
   927   13.2 18.9  0.4  chr11              2922144  2922334 (42562503) C DNAX-15_DR        DNA                   (541)    226       1  299262  
   200    9.7  0.0  6.5  chr11              2922306  2922338 (42562499) C DNA-8-22_DR       DNA/hAT-Ac            (855)    579     549  299263 *
   565   11.2 10.4  7.6  chr11              2922596  2922749 (42562088) C Mariner-N38_DR    DNA/TcMar-Tc1           (0)    547     390  299264  
   253    7.4  9.3  0.0  chr11              2922683  2922898 (42561939) + DNA2-7_DR         DNA                    2436   2671  (6979)  299265 *
   399   16.1  0.0 19.4  chr11              2922850  2922901 (42561936) C CryptonV-N4_DR    DNA/Crypton-V        (8542)   4951    4849  299266  
   445   11.3  0.0  0.0  chr11              2922902  2922972 (42561865) C hAT-N21B_DR       DNA/hAT-Ac            (158)   1143    1073  299267  
   217   14.6  5.5  0.0  chr11              2922925  2922979 (42561858) + Dada-tL_DR        DNA/Dada               1946   2003  (8404)  299268 *
   662   12.0 16.3  1.3  chr11              2922975  2923109 (42561728) C Kolobok-N5_DR     DNA/Kolobok-T2?       (330)    155       1  299269  
   449    9.4  0.0  0.0  chr11              2923119  2923182 (42561655) + L2-1B_DR          LINE/L2                 907    970    (38)  299270  
   963   16.0  3.9  3.0  chr11              2923678  2923909 (42560928) C DNAX-16_DR        DNA                    (23)    400     167  299271  
   326   27.2  0.0  1.0  chr11              2924062  2924165 (42560672) C EnSpm-6N1_DR      DNA/CMC-EnSpm        (1846)   7390    7288  299272 *
   525   21.4  0.0  0.0  chr11              2924079  2924195 (42560642) C ASAT_CY           Satellite             (124)    138      22  299273  
   336    9.3  0.0  9.3  chr11              2924288  2924346 (42560491) + DNA21TA1_DR       DNA/TcMar-Tc1           484    537     (2)  299274  
  3670   11.0  5.6  9.4  chr11              2924361  2925117 (42559720) C HATN3B_DR         DNA/hAT-Tip100        (346)    633       1  299275  
   596    7.5 15.0  0.0  chr11              2925124  2925243 (42559594) + Polinton-1N1_DR   DNA/Maverick           3175   3312 (12157)  299276  
   589   11.0 13.0  1.3  chr11              2925244  2925261 (42559576) C L2-3_DRe          LINE/L2                 (8)   5060    4907  299277  
   733   10.1 10.6  1.0  chr11              2925518  2925652 (42559185) C Mariner-10_DR     DNA/TcMar-Tc1         (337)   1260    1108  299278  
   347   16.2  2.4  3.7  chr11              2925621  2925703 (42559134) C DNA7-N1_DR        DNA/Zisupton         (5587)   4830    4749  299279 *
   502    8.6  1.4  0.0  chr11              2925634  2925703 (42559134) C SINE2-5_DR        SINE/tRNA-V-RTE         (1)    281     211  299280  
   437   14.3  0.0  1.4  chr11              2925644  2925714 (42559123) C DNA8-10_DR        DNA/hAT-Ac            (182)   3836    3767  299281 *
   427   16.2  1.2  1.2  chr11              2925704  2925714 (42559123) + EnSpm-15_DR       DNA/CMC-EnSpm           954   1034 (10420)  299282 *
  1209   11.1  4.4  0.5  chr11              2926225  2926406 (42558431) + Harbinger-4N1_DR  DNA/PIF-Harbinger       833   1021     (0)  299283  
  6623    5.0  3.2  0.2  chr11              2926559  2927393 (42557444) + HarbingerN4_DR    DNA/PIF-Harbinger         1    860     (0)  299284  
   751   18.6  4.6  1.6  chr11              2927662  2927687 (42557150) C hAT-N202_DR       DNA/hAT-Tip100       (1338)    547     301  299285  
  1101   11.5  1.4  2.8  chr11              2927688  2927901 (42556936) C hAT-N21B_DR       DNA/hAT-Ac             (81)   1220    1010  299286  
  7553    5.0  2.2  3.2  chr11              2927902  2928926 (42555911) C Looper-N7_DR      DNA/Kolobok-T2          (0)   1015       1  299287  
  1353   10.1 12.8  0.3  chr11              2928927  2929181 (42555656) C Mariner-N38_DR    DNA/TcMar-Tc1         (211)    336      50  299288  
   514    9.7  0.0  0.0  chr11              2929184  2929255 (42555582) C HATN10B_DR        DNA/hAT-Ac            (536)     72       1  299289  
   336   19.4  1.4  0.0  chr11              2929192  2929263 (42555574) C DNA2-10_DR        DNA                  (1342)   2179    2107  299290 *
   249   23.4  0.0  3.3  chr11              2929219  2929280 (42555557) + CryptonV-N1_DR    DNA/Crypton-V          5507   5566  (4485)  299291 *
   209   14.4  0.0 10.2  chr11              2929486  2929539 (42555298) C hAT-N164_DR       DNA/hAT-Tip100        (675)   1365    1317  299292 *
  1768   23.2 13.5  4.4  chr11              2929496  2930522 (42554315) C Merlin-1_DR       DNA/Merlin           (7773)   2754    1638  299293  
   722   18.2  1.8  2.4  chr11              2930763  2930931 (42553906) + DNA9-6_DR         DNA                    4427   4594  (3290)  299294 *
  2544    9.7  2.4  0.0  chr11              2930789  2931168 (42553669) C HE1_DR1           SINE/tRNA-V-RTE        (13)    389       1  299295  
  1761   15.8  1.2 13.0  chr11              2931169  2931224 (42553613) + EnSpm-15_DR       DNA/CMC-EnSpm          1321   1331 (10123)  299296  
   288    7.7  3.9  0.0  chr11              2931172  2931275 (42553562) + (TTA)n            Simple_repeat             3    110     (0)  299297 *
   291    5.7  2.9  0.0  chr11              2931213  2931272 (42553565) C hAT-N178B_DR      DNA/hAT-Ac           (1681)    202     141  299298  
   824   15.9  5.5  0.5  chr11              2931273  2931455 (42553382) + Copia-21_DR-LTR   LTR/Gypsy?                1    192   (130)  299299  
   281    8.6  0.0  0.0  chr11              2931468  2931502 (42553335) + Copia-21_DR-LTR   LTR/Gypsy?              288    322     (0)  299299  
   255   23.1  1.5  0.0  chr11              2931503  2931549 (42553288) C hAT-N47B_DR       DNA/hAT-Tip100        (785)    203     156  299300  
   553   12.7  0.9  4.8  chr11              2931815  2931922 (42552915) C L2-1B_DR          LINE/L2                 (7)   1001     898  299301  
   215   18.4  4.1  0.0  chr11              2932004  2932052 (42552785) C L2-1B_DR          LINE/L2               (130)    878     828  299301  
  8585    2.3  3.2  0.0  chr11              2932054  2933063 (42551774) C DNA-N4_DR         DNA                     (0)   1042       1  299302  
  2415    6.0  0.0  0.0  chr11              2933455  2933753 (42551084) + LOOPERN4B_DR      DNA/Kolobok-T2          150    448    (55)  299303  
   528   18.1  5.8 10.8  chr11              2934154  2934376 (42550461) C Dada-tL_DR        DNA/Dada             (8016)   2391    2179  299304 *
   753   11.6  6.1  9.1  chr11              2934199  2934378 (42550459) + Helitron-N3_DR    RC/Helitron            1540   1714  (1302)  299305  
   752   15.0 22.9  3.9  chr11              2934379  2934434 (42550403) + hAT-N21B_DR       DNA/hAT-Ac              714    992   (309)  299306  
   671   16.9  9.3  2.6  chr11              2934435  2934660 (42550177) C Zisupton-6_DR     DNA/Zisupton        (12907)   9209    8718  299307 *
  1451   20.2  6.8  7.1  chr11              2934539  2934933 (42549904) + DNA9-3_DR         DNA/MULE-MuDR?         9516   9909  (1470)  299308 *
  1834   14.0  9.1  0.8  chr11              2934683  2935013 (42549824) + DNA8-17_DR        DNA/hAT-Tip100         1318   1675   (138)  299309  
   730   20.0  2.4  1.8  chr11              2934864  2934937 (42549900) + CryptonV-N1_DR    DNA/Crypton-V          7977   8051  (2000)  299310 *
   330   15.7  2.3  8.8  chr11              2934938  2935070 (42549767) + TDR9              DNA                       2    126    (82)  299311  
   223   24.7  1.2  3.9  chr11              2935459  2935538 (42549299) + Harbinger-N31B_DR DNA/PIF-Harbinger         9     86   (595)  299312  
  1636   13.9 11.5  1.6  chr11              2935581  2935981 (42548856) C hAT-N21B_DR       DNA/hAT-Ac            (141)   1160     721  299313  
   350   17.4 31.9  1.8  chr11              2935978  2936075 (42548762) C EnSpm-N39C_DR     DNA/CMC-EnSpm?       (2213)   1380    1138  299314 *
   480   13.9  1.9  3.9  chr11              2936076  2936180 (42548657) + DNA-3-2B_DR       DNA/PIF-Harbinger       729    831     (1)  299315  
   350   17.4 31.9  1.8  chr11              2936181  2936193 (42548644) C EnSpm-N39C_DR     DNA/CMC-EnSpm?       (2213)   1137    1101  299314 *
   481   16.4  9.7 11.0  chr11              2936187  2936351 (42548486) + Harbinger-N31B_DR DNA/PIF-Harbinger        73    235   (446)  299316  
   632    9.2  0.0  0.0  chr11              2936363  2936449 (42548388) + DNA8-10_DR        DNA/hAT-Ac             2114   2200  (1818)  299317  
   257   20.8  0.0  0.0  chr11              2936446  2936493 (42548344) + Harbinger-N31B_DR DNA/PIF-Harbinger       487    534   (147)  299318 *
   518   16.5  0.0  1.0  chr11              2936450  2936460 (42548377) C EnSpm-15_DR       DNA/CMC-EnSpm       (10428)   1026     930  299319  
  3457   14.6 12.8  3.1  chr11              2936509  2937214 (42547623) + TDR13             DNA                       1    772     (0)  299320  
   401   17.3  0.0  2.5  chr11              2937219  2937301 (42547536) + Harbinger-N28_DR  DNA/PIF-Harbinger       548    628    (34)  299321  
   254   13.3  1.7  0.0  chr11              2937741  2937800 (42547037) + Harbinger-5_DR    DNA/PIF-Harbinger       693    753  (5906)  299322 *
   269    6.2  0.6  1.5  chr11              2937751  2937817 (42547020) + EnSpm-9_DR        DNA/CMC-EnSpm           720    776  (7844)  299323 *
   326    9.1  0.0  4.5  chr11              2937761  2937829 (42547008) C ENSPM-6_DR        DNA/CMC-EnSpm         (893)  31723   31658  299324  
   319   20.0  3.6  6.4  chr11              2937830  2937872 (42546965) + LOOPERN2_DR       DNA/Kolobok-T2          856    964   (411)  299325  
   328   19.1  8.3  0.0  chr11              2938210  2938293 (42546544) + EnSpm-22N2_DR     DNA/CMC-EnSpm          4211   4301  (1246)  299326 *
   392   14.3  0.0  0.0  chr11              2938231  2938293 (42546544) + DNA7-N2_DR        DNA/hAT-hAT6           1426   1488   (526)  299327  
   340   15.9 11.2  1.0  chr11              2938294  2938317 (42546520) C SINE2-4_DR        SINE/tRNA-V-RTE         (0)    369     274  299328  
  1807    5.0  0.0  0.5  chr11              2938331  2938550 (42546287) + Harbinger-4N1C_DR DNA/PIF-Harbinger         1    219   (987)  299329  
  1561    6.1 43.9  0.6  chr11              2938549  2938876 (42545961) + TDR2              DNA/TcMar-Tc1           469    937     (0)  299330 *
  1752    6.5  0.9  0.9  chr11              2939844  2940074 (42544763) C SINE2-3_DR        SINE/tRNA-V-RTE         (3)    365     135  299331  
  6674    3.6  2.5  8.9  chr11              2940317  2941260 (42543577) + TC1DR3B           DNA/TcMar-Tc1             1    889     (0)  299332  
  1035   10.5  2.0  0.0  chr11              2941309  2941326 (42543511) + TDR17B            DNA/Sola-1              385    539  (1007)  299333  
  1082    5.2  1.5  0.0  chr11              2941327  2941460 (42543377) + hAT-N167B_DR      DNA/hAT-Charlie        1243   1378   (195)  299334  
   929   11.6  1.3  2.0  chr11              2941329  2941478 (42543359) C EnSpm-17_DR       DNA/CMC-EnSpm        (6314)   2962    2814  299335 *
   224   16.7  1.9  0.0  chr11              2941693  2941746 (42543091) + EnSpm-N13_DR      DNA/CMC-EnSpm          5996   6050 (16099)  299336 *
   424   26.9  2.0  2.0  chr11              2941701  2941720 (42543117) + CryptonV-N6_DR    DNA/Crypton-V           266    285   (277)  299337  
   873   11.8  0.7  0.0  chr11              2941721  2941856 (42542981) C CryptonV-N7_DR    DNA/Crypton-V           (2)    282     146  299338  
   434    7.7  0.0  6.2  chr11              2941860  2941928 (42542909) + hAT-N48C_DR       DNA/hAT-Ac             1650   1714   (585)  299339  
  1330   11.3 20.3  0.6  chr11              2942284  2942559 (42542278) + Kolobok-N5_DR     DNA/Kolobok-T2?          13    342   (143)  299340  
   229   10.0  0.0  0.0  chr11              2942562  2942601 (42542236) + Kolobok-N5_DR     DNA/Kolobok-T2?         393    432    (53)  299341  
   298   16.6 16.5  5.5  chr11              2943036  2943058 (42541779) C LOOPERN7_DR       DNA/Kolobok-T2        (594)    696     662  299342  
   822    8.1 10.3  0.0  chr11              2943059  2943194 (42541643) + HarbingerN7_DR    DNA/PIF-Harbinger         1    150   (328)  299343  
  2458   11.0  2.3  1.3  chr11              2943195  2943580 (42541257) C L2-5_DRe          LINE/L2                 (0)   2227    1838  299344  
   548    2.8  0.0  1.4  chr11              2943585  2943657 (42541180) + hAT-N45_DR        DNA/hAT?                  1     72   (864)  299345  
   236   17.2 10.2  6.6  chr11              2943649  2943766 (42541071) + SAT-16_DR         Satellite               432    553    (56)  299346 *
  2588    6.0  3.9 12.2  chr11              2943676  2944108 (42540729) + hAT-N45C_DR       DNA/hAT?                837   1237     (0)  299347  
   316   13.3  0.0  0.0  chr11              2944127  2944171 (42540666) C L2-5_DRe          LINE/L2               (524)   1703    1659  299344 *
  1491   19.8  2.4  3.0  chr11              2944170  2944508 (42540329) + HarbingerN7_DR    DNA/PIF-Harbinger       142    478     (0)  299348  
  4547   12.3  4.5  0.8  chr11              2944851  2945708 (42539129) + DNA2-3_DR         DNA/Merlin                1    890   (355)  299349  
  2982    5.8  1.8  4.0  chr11              2945709  2946143 (42538694) + HATN1_DR          DNA/hAT                   1    426     (1)  299350  
  1233   12.0  0.0  5.5  chr11              2946147  2946374 (42538463) C DNA2-3_DR         DNA/Merlin            (884)    361     146  299351  
  2426    7.2  6.2  4.2  chr11              2946375  2946793 (42538044) + HATN1_DR          DNA/hAT                   1    427     (0)  299352  
   977   17.7  0.8  7.5  chr11              2946376  2946402 (42538435) C IS3EU-4_DR        DNA/IS3EU           (12980)   2049    1810  299353 *
   225   19.3 15.8  0.0  chr11              2946753  2946809 (42538028) C hAT-N117_DR       DNA/hAT-Tip100       (1004)   1653    1588  299354 *
   907   11.2  0.0  0.0  chr11              2946799  2946941 (42537896) + DNA2-3_DR         DNA/Merlin             1103   1245     (0)  299355  
   221   12.8  2.0  8.3  chr11              2946905  2946955 (42537882) C EnSpm-N13_DR      DNA/CMC-EnSpm        (4972)  17177   17130  299356 *
  1361   17.5 32.8  1.2  chr11              2947637  2948142 (42536695) + Kolobok-N1_DR     DNA/Kolobok-T2?           6    674   (125)  299357  
  4364    4.0  3.0  1.1  chr11              2948143  2948699 (42536138) + SINE3-1a          SINE/5S-Deu-L2            1    568     (2)  299358  
   461   11.2 17.3  2.4  chr11              2948698  2948807 (42536030) C Kolobok-N1_DR     DNA/Kolobok-T2?       (673)    126       1  299359 *
   477   20.9  0.0  1.1  chr11              2949871  2949958 (42534879) C HarbingerN6_DR    DNA/PIF-Harbinger       (0)    393     307  299360  
  1675   12.9  4.5  6.4  chr11              2949959  2950290 (42534547) C DNA8-12_DR        DNA                     (0)    326       1  299361  
  1742   16.1  5.0  0.0  chr11              2950291  2950588 (42534249) C HarbingerN6_DR    DNA/PIF-Harbinger      (79)    314       2  299362  
  4857    6.5  4.9  0.9  chr11              2952311  2952983 (42531854) + TDR2              DNA/TcMar-Tc1             1    700   (237)  299363  
  1540    8.5  0.0  0.9  chr11              2952984  2953194 (42531643) C hAT-N32E_DR       DNA/hAT-Charlie         (0)    516     308  299364  
  4594    4.4  3.0  0.0  chr11              2953195  2953758 (42531079) C DIRS-9C_DR        LTR/Ngaro               (0)   7384    6804  299365  
   472   13.8  0.1  8.8  chr11              2953776  2953885 (42530952) C hAT-N32E_DR       DNA/hAT-Charlie       (516)    139      37  299364  
  1321   14.1 29.3  0.0  chr11              2953897  2954200 (42530637) C TDR13B            DNA                     (0)    763     371  299366  
   379   10.2  0.0  0.0  chr11              2954192  2954240 (42530597) + TDR13B            DNA                     715    763     (0)  299367 *
   215   19.5  2.4  0.0  chr11              2954750  2954790 (42530047) + BEL5-LTR_DR       LTR/Pao                 109    150   (353)  299368  
   775   17.2  0.7  1.4  chr11              2955114  2955257 (42529580) C TE-X-1_DR         DNA                    (68)   1410    1268  299369  
   755    8.1  1.0  0.0  chr11              2955258  2955356 (42529481) C DIRS-10_DR        LTR/DIRS                (0)   5763    5664  299370 *
  2846    6.7  0.6  0.8  chr11              2955333  2955721 (42529116) + DIRS-10_DR        LTR/DIRS               5367   5755     (8)  299371 *
  3193    8.9  0.4  6.6  chr11              2955717  2956212 (42528625) C TE-X-1B_DR        DNA                   (200)   1209     743  299372  
   211   11.6  9.3  0.0  chr11              2956205  2956247 (42528590) C TE-X-1B_DR        DNA                   (956)    453     407  299372 *
   278    7.7  0.0  0.0  chr11              2956225  2956263 (42528574) + Merlin-2_DR       DNA/Merlin            11139  11177  (2744)  299373  
   253   17.3  0.0  0.0  chr11              2956228  2956279 (42528558) C Merlin-1_DR       DNA/Merlin           (9371)   1156    1105  299374 *
   466   21.6  0.0  1.0  chr11              2956314  2956409 (42528428) C Kolobok-N10B_DR   DNA/Kolobok             (0)    271     177  299375  
  1093    9.9 11.5  1.0  chr11              2956410  2956592 (42528245) + HATN10_DR         DNA/hAT-Ac                1    202   (253)  299376  
   203   10.0  0.0  0.0  chr11              2956613  2956642 (42528195) + hAT-N175_DR       DNA/hAT-hAT5             16     45   (665)  299377 *
   259    0.0  0.0  0.0  chr11              2956632  2956661 (42528176) + hAT-N175_DR       DNA/hAT-hAT5             16     45   (665)  299377  
   223    6.5  0.0  0.0  chr11              2957029  2957059 (42527778) + hAT-N175_DR       DNA/hAT-hAT5             16     46   (664)  299378  
   213    6.9  0.0  0.0  chr11              2957065  2957093 (42527744) + hAT-N175_DR       DNA/hAT-hAT5             17     45   (665)  299378  
  4367   14.7  3.8  5.2  chr11              2957119  2957994 (42526843) C L2-1_DR           LINE/L2               (216)   4769    3906  299379  
  6515    3.4  2.8  1.9  chr11              2959172  2960006 (42524831) + hAT-N34B_DR       DNA/hAT-Ac                1    842     (0)  299380  
   280   11.6  0.0  0.0  chr11              2960291  2960333 (42524504) + TDR13D            DNA                       1     43   (719)  299381 *
   817   20.4 22.1  0.0  chr11              2960297  2960536 (42524301) C TDR13D            DNA                     (6)    756     464  299382  
  3838   10.2  2.4  2.0  chr11              2960537  2961089 (42523748) + Harbinger-8N1_DR  DNA/PIF-Harbinger         1    555     (0)  299383  
   854   18.8  4.7  0.0  chr11              2961104  2961273 (42523564) C TDR13D            DNA                   (396)    366     189  299382  
  1125   22.4  9.9  0.1  chr11              2961294  2961697 (42523140) + MOSAT_DR          Satellite               526    969  (1118)  299384  
   816   11.2 17.0  0.6  chr11              2961704  2961856 (42522981) C TDR13D            DNA                   (580)    182       5  299382  
   218   12.1  0.0  0.0  chr11              2962243  2962275 (42522562) + Helitron-N3_DR    RC/Helitron               7     39  (2977)  299385  
   208   22.0  0.0  2.0  chr11              2962246  2962296 (42522541) + Helitron-N4_DR    RC/Helitron               1     50  (1113)  299386 *
  1685   23.7  8.1  2.7  chr11              2962292  2963049 (42521788) + Helitron-N5_DR    RC/Helitron            1931   2630  (6879)  299387 *
  1821   25.4  9.8  4.3  chr11              2962467  2963562 (42521275) + MOSAT_DR          Satellite                96   1239   (848)  299388  
   242   20.0  1.7  1.7  chr11              2963591  2963666 (42521171) + Helitron-N5_DR    RC/Helitron            2015   2080  (7429)  299389  
   395   27.6  0.0  0.0  chr11              2963733  2963747 (42521090) + (CAGAC)n          Simple_repeat             4     90     (0)  299390  
  1065   16.6  0.0 10.2  chr11              2963748  2963834 (42521003) + (ACTAG)n          Simple_repeat             1    156   (600)  299391  
  1050   10.8  0.0  0.6  chr11              2963835  2964172 (42520665) + (CTAAA)n          Simple_repeat             1    336     (0)  299392  
  1065   16.6  0.0 10.2  chr11              2964173  2964501 (42520336) + (ACTAG)n          Simple_repeat           157    756     (0)  299391 *
  1123   15.3  0.0  0.2  chr11              2964194  2964583 (42520254) + (ACTAG)n          Simple_repeat             1    591   (346)  299391  
  1123   15.3  0.0  0.2  chr11              2964908  2965133 (42519704) + (ACTAG)n          Simple_repeat           592    937     (0)  299391  
   618   11.3 26.1  0.8  chr11              2965401  2965530 (42519307) C Kolobok-1N2_DR    DNA/Kolobok-T2        (499)    191      29  299393  
   536   22.4  0.0  4.5  chr11              2966144  2966283 (42518554) + Kolobok-N3_DR     DNA/Kolobok-T2?          26    159   (211)  299394  
   242    4.3  2.1  0.0  chr11              2966304  2966350 (42518487) C Polinton-4_DR     DNA/Maverick         (7830)  12457   12410  299395 *
   951   16.6  0.2  2.4  chr11              2966315  2966460 (42518377) + (TCCA)n           Simple_repeat             1    810   (134)  299396  
   841   22.1  8.4  2.5  chr11              2966461  2966551 (42518286) C Polinton-4_DR     DNA/Maverick         (7591)  12696   12632  299397  
   898   13.6  0.0  0.9  chr11              2966552  2966795 (42518042) + (TCTA)n           Simple_repeat             1    241     (0)  299398  
   841   22.1  8.4  2.5  chr11              2966796  2967236 (42517601) C Polinton-4_DR     DNA/Maverick         (7591)  12631   12315  299397 *
  1164    5.5  0.2  0.9  chr11              2966988  2967258 (42517579) + (TCTA)n           Simple_repeat             1    268     (0)  299399  
   951   16.6  0.2  2.4  chr11              2967259  2967280 (42517557) + (TCCA)n           Simple_repeat           811    944     (0)  299396  
   360   21.2  3.0  1.0  chr11              2967322  2967421 (42517416) + Gypsy82-LTR_Dr    LTR/Gypsy               653    754   (591)  299400  
   503   22.4  5.1  0.6  chr11              2967601  2967775 (42517062) C TDR7              DNA                    (22)    519     337  299401 *
  2136   13.9  3.2  0.3  chr11              2967775  2968119 (42516718) C DNA8-17_DR        DNA/hAT-Tip100        (151)   1662    1308  299402  
   360   23.9  0.0  3.3  chr11              2968035  2968129 (42516708) C EnSpm-N40_DR      DNA/CMC-EnSpm        (2896)   2498    2407  299403 *
   607   16.9  4.1  2.4  chr11              2968474  2968594 (42516243) C Kolobok-N1_DR     DNA/Kolobok-T2?         (0)    799     677  299404 *
   968   15.7  0.6  1.7  chr11              2968570  2968750 (42516087) + DIRS-N2_DR        LTR/Ngaro              3763   3941  (2088)  299405 *
  1129   12.1  2.9  0.0  chr11              2968596  2968768 (42516069) C CryptonV-2_DR     DNA/Crypton-V       (10107)  11704   11527  299406  
   209   15.4  1.9  3.8  chr11              2968745  2968798 (42516039) + L1-64_DR          LINE/L1                3374   3426   (364)  299407 *
   311   18.9  0.0  0.0  chr11              2968751  2968824 (42516013) + Ginger1-N1_DR     DNA/Ginger-1            635    708  (1950)  299408 *
   321   15.3  1.6  2.8  chr11              2968761  2968852 (42515985) C L1-53_DR          LINE/L1              (4762)   1684    1618  299409 *
   337    8.3  0.0  0.0  chr11              2968768  2968827 (42516010) C DNA9-3_DR         DNA/MULE-MuDR?       (1845)   9534    9475  299410  
   274   17.3  0.0  1.3  chr11              2968770  2968845 (42515992) + CryptonV-1_DR     DNA/Crypton-V          6827   6901 (10972)  299411 *
  1285    5.3  0.6  0.0  chr11              2968819  2968987 (42515850) C DNA13TA1a_DR      DNA/TcMar-Tc1         (148)    170       1  299412  
   205   22.7  5.2  0.0  chr11              2968828  2968864 (42515973) C ERV1-7_DR-I       LTR/ERV1             (4687)   2016    1915  299413 *
   267   13.4 10.4  0.0  chr11              2969881  2969947 (42514890) C hAT-N122_DR       DNA/hAT-Ac              (7)    570     497  299414  
   514   21.5  1.9  4.0  chr11              2969962  2970116 (42514721) C Penelope-1_DR     LINE/Penelope        (3920)    526     375  299415  
   236   31.2  2.1  1.1  chr11              2970118  2970211 (42514626) + ENSPM-6_DR        DNA/CMC-EnSpm         22375  22469 (10147)  299416 *
  1049   19.1  4.7  0.5  chr11              2970128  2970338 (42514499) C EnSpm-N40_DR      DNA/CMC-EnSpm        (1988)   3406    3187  299417  
  1177   13.4  2.6  4.1  chr11              2970438  2970469 (42514368) C hAT-N202_DR       DNA/hAT-Tip100       (1347)    538     271  299418  
  1591    7.5  1.7  0.0  chr11              2970470  2970709 (42514128) C Mariner-N38_DR    DNA/TcMar-Tc1           (1)    546     303  299419  
   654   16.4 12.6  5.5  chr11              2970535  2970773 (42514064) + DNA2-7_DR         DNA                    2408   2662  (6988)  299420 *
   244   25.0  1.5  0.0  chr11              2970719  2970773 (42514064) C Gypsy-31-LTR_DR   LTR/Gypsy             (851)    103      48  299421 *
  5386    6.5  2.3  0.9  chr11              2970774  2971556 (42513281) + Sola2-N1_DR       DNA/Sola-2                1    794   (490)  299422  
   219   26.0  7.1  1.9  chr11              2970787  2970816 (42514021) C Helitron-4_DR     RC/Helitron         (18412)  13456   13354  299423 *
   218   21.3  0.0  2.1  chr11              2971544  2971591 (42513246) + hAT-N154_DR       DNA/hAT-Tip100          290    336  (1059)  299424  
   239   18.5  1.5  0.0  chr11              2971701  2971765 (42513072) C hAT-N122_DR       DNA/hAT-Ac            (396)    181     116  299414  
  2540    9.1  1.4  0.3  chr11              2972214  2972575 (42512262) + LOOPERN4B_DR      DNA/Kolobok-T2           13    378   (125)  299425  
  5181   15.3  2.5  0.0  chr11              2972625  2973634 (42511203) + DNA-6-N8_DR       DNA                    1190   2224    (84)  299426  
   234   23.9  0.9  6.6  chr11              2973561  2973672 (42511165) C DNA6-7_DR         DNA                   (414)    106       1  299427 *
  1049   16.1 16.9  0.3  chr11              2974289  2974549 (42510288) + Kolobok-N1_DR     DNA/Kolobok-T2?           1    304   (495)  299428  
   766   17.5  0.7  0.0  chr11              2974554  2974696 (42510141) + Kolobok-N1_DR     DNA/Kolobok-T2?         463    606   (193)  299429 *
  1703   16.9 31.7  0.6  chr11              2974685  2975202 (42509635) C Kolobok-N1_DR     DNA/Kolobok-T2?        (41)    758      81  299430  
   223   19.4 12.9  0.0  chr11              2975573  2975634 (42509203) C SAT-26B_DR        Satellite             (354)    439     370  299431 *
   792    7.5 22.1  4.7  chr11              2975594  2975774 (42509063) C ANGEL             DNA/Kolobok             (0)    309      99  299432 *
   815   16.7  2.8  8.5  chr11              2975724  2975769 (42509068) + EnSpm-N13_DR      DNA/CMC-EnSpm         13575  13616  (8533)  299433  
   837   15.2  0.0  2.0  chr11              2975770  2975923 (42508914) C ANGEL             DNA/Kolobok            (79)    230      80  299434  
   436   17.6 22.2  5.1  chr11              2975775  2975791 (42509046) C DNA7-N1_DR        DNA/Zisupton         (2099)   8313    8083  299435 *
   783   11.6  6.6  3.9  chr11              2975899  2976050 (42508787) C ANGEL             DNA/Kolobok            (78)    231      76  299436 *
   815   16.7  2.8  8.5  chr11              2975924  2976030 (42508807) + EnSpm-N13_DR      DNA/CMC-EnSpm         13617  13715  (8434)  299433  
   504   17.0  2.3  6.3  chr11              2975942  2976073 (42508764) C Kolobok-N4_DR     DNA/Kolobok-T2       (1284)   1718    1592  299437 *
   312   20.0  0.0 14.1  chr11              2975989  2976093 (42508744) C DNA8-20_DR        DNA/hAT             (11891)   8897    8806  299438 *
   378   25.7  0.0  7.1  chr11              2976007  2976157 (42508680) + EnSpm-N10_DR      DNA/CMC-EnSpm          1692   1832  (7476)  299439 *
   838   14.0  3.3  0.7  chr11              2976027  2976177 (42508660) C ANGEL             DNA/Kolobok            (79)    230      76  299440 *
  1309   15.7  0.4  0.0  chr11              2976154  2976382 (42508455) C ANGEL             DNA/Kolobok            (79)    230       1  299441  
   294   25.7  4.3  5.7  chr11              2976242  2976402 (42508435) + EnSpm-17_DR       DNA/CMC-EnSpm          2987   3145  (6131)  299442 *
   698   16.8 19.8  0.9  chr11              2976689  2976880 (42507957) + ANGEL             DNA/Kolobok               1    228    (81)  299443  
   297   22.2  8.2 14.4  chr11              2976736  2976919 (42507918) C EnSpm-N10_DR      DNA/CMC-EnSpm        (7454)   1854    1681  299444 *
   442   19.6  5.6 12.4  chr11              2976881  2976894 (42507943) + IS3EU-1_DR        DNA/IS3EU              3968   4101  (4603)  299445  
   598   25.2  4.0  3.2  chr11              2977055  2977084 (42507753) C DNA2-8_DR         DNA/CMC-EnSpm        (2660)   1747    1498  299446  
   825   19.9  6.4  0.9  chr11              2977085  2977302 (42507535) C ANGEL             DNA/Kolobok            (79)    230       1  299447  
   795   17.3 16.3  1.1  chr11              2977680  2977918 (42506919) + ANGEL             DNA/Kolobok               1    275    (34)  299448  
   589   18.9 14.3  2.1  chr11              2977935  2978102 (42506735) + ANGEL             DNA/Kolobok              53    240    (69)  299449  
   211   24.5  0.0  1.9  chr11              2978062  2978115 (42506722) C IS3EU-3_DR        DNA/IS3EU            (7082)   2604    2552  299450 *
   661   20.5 10.9  3.5  chr11              2978104  2978341 (42506496) + ANGEL             DNA/Kolobok              20    274    (35)  299451 *
  1061   16.1 11.6  2.0  chr11              2978337  2978603 (42506234) + ANGEL             DNA/Kolobok              18    309     (0)  299452  
   506   21.4 12.8  3.9  chr11              2978604  2978629 (42506208) + DNA7-N1_DR        DNA/Zisupton           8299   8344  (2073)  299453  
   331   15.7 16.5  0.8  chr11              2978996  2979098 (42505739) + DNA-6-N8_DR       DNA                       1    119  (2189)  299454  
   288   17.8  6.5  6.5  chr11              2979586  2979605 (42505232) + DNA2-8_DR         DNA/CMC-EnSpm          1478   1585  (2822)  299455  
   353   14.1 11.4  3.2  chr11              2979606  2979688 (42505149) + ANGEL             DNA/Kolobok               1     90   (219)  299456  
   257   25.0  5.4  4.3  chr11              2979689  2979780 (42505057) C CryptonV-N6_DR    DNA/Crypton-V           (0)    562     470  299457  
   211   18.1  0.0 19.1  chr11              2979788  2979862 (42504975) + EnSpm-N13_DR      DNA/CMC-EnSpm         13588  13650  (8499)  299458 *
   267   10.3  0.0  0.0  chr11              2979821  2979859 (42504978) C Dada-U1A_DR       DNA/Dada             (5141)   5838    5800  299459  
   222   19.7  0.0  4.9  chr11              2979860  2979875 (42504962) C EnSpm-N10_DR      DNA/CMC-EnSpm        (7472)   1817    1776  299460  
   328   18.4  0.0  1.3  chr11              2979887  2979963 (42504874) C CryptonV-N6_DR    DNA/Crypton-V         (220)    342     267  299457  
   210   18.1  0.0  8.0  chr11              2979933  2979986 (42504851) C L1-53_DR          LINE/L1              (4790)   1656    1607  299461 *
   232   21.1  0.0  0.0  chr11              2979955  2980006 (42504831) + EnSpm-N13_DR      DNA/CMC-EnSpm         13598  13649  (8500)  299462 *
   732   19.6  1.3  0.7  chr11              2980001  2980149 (42504688) C CryptonV-N6_DR    DNA/Crypton-V         (138)    424     275  299463  
   204   11.9  2.7 10.0  chr11              2980007  2980021 (42504816) C EnSpm-N10_DR      DNA/CMC-EnSpm        (7463)   1824    1776  299464 *
   282   17.6  0.0  0.0  chr11              2980145  2980195 (42504642) C ANGEL             DNA/hAT                (90)    219     169  299465  
   266   14.9  0.0  0.0  chr11              2980154  2980200 (42504637) + EnSpm-17_DR       DNA/CMC-EnSpm          3298   3344  (5932)  299466 *
   620   22.3  0.0  0.8  chr11              2980191  2980321 (42504516) C CryptonV-N6_DR    DNA/Crypton-V         (138)    424     295  299467  
   227   14.3  0.0  4.8  chr11              2980339  2980382 (42504455) C ANGEL             DNA/hAT                (99)    210     169  299465 *
   614   19.7  8.1  1.3  chr11              2980378  2980526 (42504311) C CryptonV-N6_DR    DNA/Crypton-V         (138)    424     266  299468  
   204   21.4  3.6  0.0  chr11              2980494  2980549 (42504288) + Zisupton-6_DR     DNA/Zisupton           9437   9494 (12622)  299469 *
   257   15.4  0.0  2.1  chr11              2980527  2980584 (42504253) + EnSpm-17_DR       DNA/CMC-EnSpm          3298   3345  (5931)  299470 *
   666   21.5  2.3  1.1  chr11              2980574  2980747 (42504090) C CryptonV-N6_DR    DNA/Crypton-V         (138)    424     249  299471  
   247   19.6  0.0  0.0  chr11              2980729  2980779 (42504058) C ANGEL             DNA/hAT                (90)    219     169  299465 *
   688   18.8  3.3  1.3  chr11              2980775  2980925 (42503912) C CryptonV-N6_DR    DNA/Crypton-V         (138)    424     271  299472  
   317   13.7  0.0  0.0  chr11              2980917  2980967 (42503870) C ANGEL             DNA/hAT                (90)    219     169  299465 *
   595   21.0  0.0  4.7  chr11              2980963  2981097 (42503740) C CryptonV-N6_DR    DNA/Crypton-V         (138)    424     296  299473  
   251   12.5  0.0  0.0  chr11              2981107  2981146 (42503691) C ANGEL             DNA/hAT               (102)    207     168  299465  
   219   18.5  0.0  1.9  chr11              2981111  2981165 (42503672) C EnSpm-N10_DR      DNA/CMC-EnSpm        (7483)   1825    1772  299464 *
   450   23.2  8.2  2.6  chr11              2981141  2981286 (42503551) C CryptonV-N6_DR    DNA/Crypton-V         (138)    424     271  299474 *
   535   16.9  4.2 12.8  chr11              2981258  2981277 (42503560) C EnSpm-17_DR       DNA/CMC-EnSpm        (6447)   2829    2764  299475  
  1217   14.8  1.4  0.0  chr11              2981278  2981493 (42503344) + ANGEL             DNA/Kolobok              91    309     (0)  299476  
   535   16.9  4.2 12.8  chr11              2981494  2981513 (42503324) C EnSpm-17_DR       DNA/CMC-EnSpm        (6447)   2763    2689  299475  
   483   14.9 11.0  5.2  chr11              2982038  2982164 (42502673) + Kolobok-N10_DR    DNA/Kolobok               1    134   (509)  299477  
   220   21.3  0.0  3.3  chr11              2982074  2982084 (42502753) + DNA2-16_DR        DNA                   10055  10090  (7961)  299478 *
  4099    6.6  1.1  1.4  chr11              2982163  2982727 (42502110) C TDR2              DNA/TcMar-Tc1           (0)    937     375  299479  
   303   19.0  0.0  0.0  chr11              2982726  2982783 (42502054) C TDR2              DNA/TcMar-Tc1         (879)     58       1  299479 *
  1040   16.7  2.6  9.4  chr11              2982784  2983054 (42501783) + Kolobok-N10_DR    DNA/Kolobok             131    384   (259)  299480  
  2652    6.0  2.0  0.8  chr11              2983055  2983407 (42501430) + SINE2-3_DR        SINE/tRNA-V-RTE          12    368     (0)  299481  
   613   10.8  0.0  2.1  chr11              2983324  2983418 (42501419) + DNA2-16_DR        DNA                    8163   8255  (9796)  299482 *
   912   12.8  4.5 12.9  chr11              2983436  2983677 (42501160) C Kolobok-N10_DR    DNA/Kolobok           (417)    226       3  299483  
   210   22.2  3.7  0.0  chr11              2983632  2983685 (42501152) + Mariner-N23_DRe   DNA/TcMar-ISRm11        848    903   (128)  299484 *
   328   17.4 11.4  1.3  chr11              2983752  2983821 (42501016) + TDR6              DNA                       3     79   (171)  299485 *
  3918    6.4  1.6  0.8  chr11              2983807  2984323 (42500514) + HATN3_DR          DNA/hAT-Tip100           51    571     (0)  299486  
   263   19.7 17.1  0.0  chr11              2984324  2984396 (42500441) C DNA-8-24_DR       DNA/hAT-Tip100       (1208)    575     490  299487  
   772   15.6  5.0  0.6  chr11              2984921  2985081 (42499756) + hAT-N166_DR       DNA/hAT-hAT5             14    181   (359)  299488  
  2013    9.3  0.7  0.0  chr11              2985119  2985407 (42499430) C TC1DR2            DNA/TcMar-Tc1         (437)    439     149  299489 *
  2050    6.2  0.4  0.7  chr11              2985402  2985677 (42499160) C Merlin-2_DR       DNA/Merlin           (7139)   6782    6508  299490  
   684    9.5 12.4  0.0  chr11              2985677  2985813 (42499024) C TC1DR2            DNA/TcMar-Tc1         (717)    159       6  299491 *
   203   18.4  9.0 12.9  chr11              2985689  2985832 (42499005) C DNA8-25_DR        DNA                  (2990)    977     839  299492 *
   844   17.0 13.2  1.6  chr11              2985843  2986069 (42498768) + hAT-N166_DR       DNA/hAT-hAT5             42    294   (246)  299493  
   821   13.2  0.7  3.5  chr11              2986046  2986194 (42498643) + EnSpm-15_DR       DNA/CMC-EnSpm           927   1071 (10383)  299494 *
  1089    5.9  0.0  0.0  chr11              2986068  2986203 (42498634) + DNAX-23_DR        DNA                    9445   9580  (2221)  299495  
   626   16.2  4.9  1.3  chr11              2986077  2986220 (42498617) + Helitron-4_DR     RC/Helitron           16326  16474 (15394)  299496 *
   328   13.1  0.0  0.0  chr11              2986200  2986260 (42498577) + hAT-N166_DR       DNA/hAT-hAT5            276    336   (204)  299497 *
   836   12.6  3.4 38.1  chr11              2986287  2986382 (42498455) C TC1DR2            DNA/TcMar-Tc1           (0)    876     745  299498  
  1006   10.5  0.6  6.1  chr11              2986383  2986554 (42498283) + DNAX-23_DR        DNA                    9416   9578  (2223)  299499 *
  1111    8.7  0.0  0.7  chr11              2986405  2986421 (42498416) C EnSpm-N37_DR      DNA/CMC-EnSpm        (6166)    481     333  299500  
  1176    2.3  0.0  0.0  chr11              2986422  2986554 (42498283) C HE2_DR            SINE/tRNA-V-RTE         (0)    363     231  299501  
   918   16.2  0.0  0.7  chr11              2986423  2986571 (42498266) C TE-X-7_DR         LINE?/Penelope?       (566)    273     126  299502 *
   836   12.6  3.4 38.1  chr11              2986572  2986696 (42498141) C TC1DR2            DNA/TcMar-Tc1           (0)    744     570  299498  
   879   13.7  4.7  0.6  chr11              2987081  2987249 (42497588) C Kolobok-N1_DR     DNA/Kolobok-T2?         (0)    799     624  299503  
  2049    8.0  1.2  9.1  chr11              2987355  2987685 (42497152) C LOOPERN5_DR       DNA/PiggyBac          (232)   1005     699  299504  
  6531    5.5  2.1  0.7  chr11              2987691  2988547 (42496290) + Kolobok-N8_DRe    DNA/Kolobok-T2           27    895     (0)  299505  
   256   16.6  1.5 11.3  chr11              2988490  2988557 (42496280) + Merlin-2_DR       DNA/Merlin             6080   6141  (7780)  299506 *
   463   11.0 14.6  0.0  chr11              2988545  2988626 (42496211) C LOOPERN5_DR       DNA/PiggyBac          (543)    694     601  299504 *
   773   19.8 12.2  1.3  chr11              2988626  2988896 (42495941) C DNAX-16_DR        DNA                   (123)    300       1  299507  
   892    9.6 15.9  4.3  chr11              2989518  2989724 (42495113) C hAT-N172_DR       DNA/hAT-Charlie       (351)    230       1  299508  
  1162    9.8  2.3  0.0  chr11              2989750  2989923 (42494914) + Kolobok-N1_DR     DNA/Kolobok-T2?           1    178   (621)  299509  
   565   14.6  5.6  7.3  chr11              2990015  2990028 (42494809) + DNA6-6_DR         DNA                    7873   7884  (3397)  299510  
  2743    5.6  0.0  3.1  chr11              2990029  2990398 (42494439) + HE2_DR            SINE/tRNA-V-RTE           3    361     (2)  299511  
   614   19.8  5.0  9.3  chr11              2990227  2990297 (42494540) + DNA2-16_DR        DNA                    7014   7169 (10882)  299512 *
   668   15.7  0.9  0.0  chr11              2990298  2990412 (42494425) + Mariner-N5C_DR    DNA/TcMar              3348   3463  (4458)  299513  
   614   19.8  5.0  9.3  chr11              2990413  2990427 (42494410) + DNA2-16_DR        DNA                    7170   7206 (10845)  299512  
  1656   11.6  1.6  3.6  chr11              2990438  2990749 (42494088) C TDR24             DNA                   (114)    330      25  299514  
   460   28.2  3.1  4.1  chr11              2990755  2990773 (42494064) + hAT-N22B_DR       DNA/hAT-Ac              783    929   (450)  299515  
  1345    9.4  0.0  2.6  chr11              2990774  2990969 (42493868) C HATN4_DR          DNA/hAT-Charlie         (1)    191       1  299516  
  1494   11.1  6.4  0.4  chr11              2991108  2991342 (42493495) + TE-X-18_DR        DNA                       1    249     (0)  299517  
   254   18.0  0.0  0.0  chr11              2991823  2991872 (42492965) + hAT-N133_DR       DNA/hAT-Ac              117    166   (457)  299518  
  1520   14.6  2.1 10.8  chr11              2991873  2992369 (42492468) C DNA9-4_DR         DNA                     (0)    419      38  299519  
   916    9.5  8.2  3.0  chr11              2992402  2992776 (42492061) + EnSpm-N42_DR      DNA/CMC-EnSpm           596    815   (437)  299520 *
  2123   15.6  0.3  3.8  chr11              2992448  2993010 (42491827) + Zisupton-6_DR     DNA/Zisupton           8393   8883 (13233)  299521  
   481   11.1  0.8  1.1  chr11              2992696  2993050 (42491787) C Harbinger-N17_DR  DNA/PIF-Harbinger    (1028)    617     264  299522 *
  3556   11.8 15.9  1.2  chr11              2993015  2993711 (42491126) C DNA-X-4_DR        DNA                   (447)    798       1  299523  
  1280    6.6  3.8  0.0  chr11              2994024  2994206 (42490631) C L2-5_DRe          LINE/L2                 (2)   2225    2036  299524  
   401   13.2  0.0  0.0  chr11              2995406  2995473 (42489364) + hAT-N152_DR       DNA/hAT-Blackjack        50    117   (213)  299525 *
   412   16.5  3.3  0.0  chr11              2995471  2995561 (42489276) + hAT-N108_DR       DNA/hAT-Ac              319    412   (164)  299526  
   677   10.4  0.0  0.0  chr11              2995564  2995659 (42489178) C Kolobok-N2A_DR    DNA/Kolobok-T2          (0)   1355    1260  299527  
  4757    7.2 13.4  0.1  chr11              2995663  2996354 (42488483) C DNA2-2_DR         DNA                     (2)    784       1  299528  
   303   12.2  0.0  0.0  chr11              2996366  2996405 (42488432) + DNA-2-16_DR       DNA/CMC-EnSpm          1223   1262   (450)  299529  
  5392    7.9  1.7  2.0  chr11              2996406  2997170 (42487667) C TDR13B            DNA                     (0)    763       1  299530  
  3664    6.6  0.8  0.8  chr11              2997171  2997627 (42487210) + DNA-2-16_DR       DNA/CMC-EnSpm          1256   1712     (0)  299531  
   647    6.1  0.0 19.6  chr11              2997628  2997749 (42487088) + hAT-N152_DR       DNA/hAT-Blackjack         6    107   (223)  299532 *
  1327    8.8  0.0  0.0  chr11              2997749  2997929 (42486908) C Kolobok-N2A_DR    DNA/Kolobok-T2       (1174)    181       1  299533  
   590   17.5  0.0  0.0  chr11              2997952  2998054 (42486783) + hAT-N108_DR       DNA/hAT-Ac              473    575     (1)  299534  
  5496   18.9  7.4  2.7  chr11              2998502  3000302 (42484535) C DNA-6-N8_DR       DNA                     (0)   2308     425  299535  
   482   18.4  3.1  5.7  chr11              3000184  3000344 (42484493) + DNA-6-N8_DR       DNA                    2152   2308     (0)  299536 *
   250    4.8 40.3  0.0  chr11              3001342  3001403 (42483434) + DNA2-12_DR        DNA                       1     87  (1085)  299537  
  6818    6.0  0.6  0.3  chr11              3001417  3002307 (42482530) + piggyBac-N1_DR    DNA/PiggyBac              5    897   (108)  299538  
   919    8.5 10.3  1.8  chr11              3002305  3002460 (42482377) + DNA8-17_DR        DNA/hAT-Tip100         1500   1668   (145)  299539 *
   923   26.7  2.7  4.2  chr11              3002343  3002635 (42482202) + CryptonV-N5_DR    DNA/Crypton-V          3891   4179 (20358)  299540  
   654   11.9 13.4 10.4  chr11              3002461  3002491 (42482346) C IS3EU-4_DR        DNA/IS3EU            (2396)  12633   12442  299541 *
   869   13.6  5.7  3.4  chr11              3002487  3002661 (42482176) + HE1_DR1           SINE/tRNA-V-RTE         224    402     (0)  299542  
   234    8.6  2.9  0.0  chr11              3002955  3002989 (42481848) + IS3EU-4_DR        DNA/IS3EU             11914  11949  (3080)  299543  
   459   12.6  0.0  3.7  chr11              3003092  3003231 (42481606) + MuDR-2_DR         DNA/MULE-MuDR         16306  16440  (7493)  299544  
   419   12.2  1.1  2.9  chr11              3003095  3003271 (42481566) C EnSpm-N13_DR      DNA/CMC-EnSpm        (4390)  17759   17586  299545 *
  1305   12.8  0.5  1.0  chr11              3003121  3003203 (42481634) + Zisupton-6_DR     DNA/Zisupton           8501   8776 (13340)  299546  
   240    3.5  0.0  5.9  chr11              3003204  3003507 (42481330) + EnSpm-N37_DR      DNA/CMC-EnSpm          4078   4364  (2283)  299547 *
   321    4.3  0.6  9.8  chr11              3003376  3003531 (42481306) + DNA-8-29_DR       DNA/hAT-Tip100          835    977    (43)  299548  
  1305   12.8  0.5  1.0  chr11              3003532  3003551 (42481286) + Zisupton-6_DR     DNA/Zisupton           8777   8849 (13267)  299546  
   241   15.6  0.0  4.4  chr11              3003796  3003809 (42481028) + EnSpm-N48B_DR     DNA/CMC-EnSpm           702    713  (6246)  299549  
  1760   14.4  1.7  1.0  chr11              3003810  3004735 (42480102) C DNA9-4_DR         DNA                     (2)    417       1  299550  
  4899    3.0  2.2  0.0  chr11              3004777  3005405 (42479432) + Tx1-30_DR         LINE/L1-Tx1            1567   2209    (18)  299551  
   275   13.5  0.6  2.0  chr11              3005552  3005602 (42479235) + EnSpm-15_DR       DNA/CMC-EnSpm          9044   9088  (2366)  299552  
   639    9.8  4.9  0.0  chr11              3005618  3005719 (42479118) + hAT-N190B_DR      DNA/hAT                 632    738     (0)  299553  
   200   13.1  0.0  6.5  chr11              3006912  3006960 (42477877) + hAT-N125_DR       DNA/hAT-Ac              213    258   (938)  299554  
   469   20.3  3.2  7.4  chr11              3007356  3007509 (42477328) + DNAX-16_DR        DNA                      17    164   (259)  299555 *
   682   15.9  6.2  5.2  chr11              3007487  3007525 (42477312) + DNAX-23_DR        DNA                   10190  10380  (1418)  299556  
   823   12.7  4.7  0.0  chr11              3007526  3007675 (42477162) + HE1_DR1           SINE/tRNA-V-RTE         231    387    (15)  299557  
   752   16.1 13.4  9.5  chr11              3007665  3007918 (42476919) + DNAX-16_DR        DNA                     161    423     (0)  299558 *
   670   16.8  5.0  1.4  chr11              3008862  3009000 (42475837) C ANGEL             DNA/hAT                 (0)    309     166  299559  
   375   23.0  7.0  2.7  chr11              3008876  3009002 (42475835) + EnSpm-N10_DR      DNA/CMC-EnSpm          1638   1770  (7538)  299560 *
  5167    9.4  6.2  0.2  chr11              3009003  3009829 (42475008) C TC1DR2            DNA/TcMar-Tc1           (0)    876       1  299561  
   868   11.8  5.8  0.6  chr11              3009838  3009991 (42474846) C ANGEL             DNA/hAT               (147)    162       1  299559  
   226    8.8  0.0  0.0  chr11              3009964  3009997 (42474840) C IS3EU-4_DR        DNA/IS3EU           (10700)   4329    4296  299562 *
   230   11.2 13.6  1.1  chr11              3010019  3010099 (42474738) + hAT-N47C_DR       DNA/hAT-Tip100         1166   1256  (1203)  299563 *
   345   13.9  1.4  0.0  chr11              3010039  3010110 (42474727) + Polinton-1_DR     DNA/Maverick          17590  17662   (823)  299564 *
   381   14.1  0.0  2.6  chr11              3010048  3010127 (42474710) C Zisupton-7_DR     DNA/Zisupton         (5641)  11441   11364  299565  
   255   20.3  1.4  1.4  chr11              3010069  3010138 (42474699) C DNA-1-8_DR        DNA                   (717)    844     775  299566 *
  3186    8.2  3.3  0.6  chr11              3010330  3010784 (42474053) C Kolobok-N6_DR     DNA/Kolobok-T2?         (0)    467       1  299567  
   311   20.6  3.2  0.0  chr11              3010821  3010883 (42473954) C DNA7-N2_DR        DNA/hAT-hAT6          (312)   1702    1638  299568 *
   468   15.8  2.6  0.0  chr11              3010831  3010906 (42473931) + HE1_DR1           SINE/tRNA-V-RTE          10     87   (315)  299569  
   296   27.6  3.5  0.0  chr11              3010884  3010906 (42473931) + EnSpm-N11_DR      DNA/CMC-EnSpm          1566   1654  (3699)  299570 *
  2666    1.6  1.6  0.6  chr11              3010932  3011249 (42473588) C DNA8-4B_DR        DNA/hAT-Charlie         (0)    321       1  299571  
   413   10.5 12.8  0.0  chr11              3011250  3011334 (42473503) C Kolobok-N1_DR     DNA/Kolobok-T2?       (153)    646     551  299572 *
   737   11.8  3.1 10.7  chr11              3011334  3011494 (42473343) C Kolobok-N1_DR     DNA/Kolobok-T2?       (574)    225      76  299572  
   317   22.5  5.1  6.0  chr11              3011397  3011514 (42473323) + piggyBac-N13B_DR  DNA/PiggyBac            509    625   (776)  299573 *
  1888   15.8  9.5  2.8  chr11              3011732  3011764 (42473073) + hAT-N137_DR       DNA/hAT-Ac             2305   2510  (1061)  299574  
  2113    9.4 12.0  0.0  chr11              3011765  3012041 (42472796) + HE1_DR1           SINE/tRNA-V-RTE           2    319    (83)  299575  
   291   14.2  8.1  9.6  chr11              3012042  3012189 (42472648) + TDR9              DNA                       1    146    (62)  299576 *
  1888   15.8  9.5  2.8  chr11              3012107  3012140 (42472697) + hAT-N137_DR       DNA/hAT-Ac             2511   2740   (831)  299574  
   213    6.9  0.0  0.0  chr11              3012554  3012582 (42472255) + hAT-24N1_DR       DNA/hAT-Ac              789    817   (710)  299577  
  3632    7.9  2.9  1.9  chr11              3012866  3013423 (42471414) C LOOPERN6_DR       DNA/PiggyBac            (0)   1351     789  299578  
  2686   11.3  3.1  0.7  chr11              3013426  3013869 (42470968) + HATN10_DR         DNA/hAT-Ac                1    455     (0)  299579  
   515    8.2  0.0  2.7  chr11              3013870  3013934 (42470903) C LOOPERN6_DR       DNA/PiggyBac          (551)    800     738  299578  
   300   15.8  9.2  0.0  chr11              3013946  3014021 (42470816) C SAT-23_DR         Satellite            (2370)   2334    2252  299580 *
  1232    9.2  2.4  3.3  chr11              3013954  3014166 (42470671) C LOOPERN6_DR       DNA/PiggyBac          (735)    616     406  299578  
  1052    7.1 10.3  0.0  chr11              3014161  3014315 (42470522) + EXPANDER1_DR      LINE/RTE-BovB          2720   2890   (475)  299581 *
   481   28.8  5.3  3.0  chr11              3014310  3014342 (42470495) C DNA2-16_DR        DNA                  (4011)  14040   13813  299582 *
  1463    8.8  0.0  0.0  chr11              3014318  3014511 (42470326) C hAT-N127_DR       DNA/hAT-Charlie      (4319)   5997    5804  299583  
  1157    8.6  4.2  2.6  chr11              3014343  3014532 (42470305) C EnSpm-N36B_DR     DNA/CMC-EnSpm        (2212)   1204    1012  299584 *
   274    7.9  0.0  0.0  chr11              3014502  3014539 (42470298) + EXPANDER1_DR      LINE/RTE-BovB          2882   2919   (446)  299585 *
   779   12.2  0.7  2.0  chr11              3014544  3014693 (42470144) C LOOPERN6_DR       DNA/PiggyBac          (929)    422     275  299578  
   557   17.2 24.0  2.9  chr11              3014808  3015011 (42469826) + hAT-N126D_DR      DNA/hAT-Ac              369    614     (0)  299586  
  2014    7.0  4.1  0.0  chr11              3015030  3015300 (42469537) + TZF28B            DNA/TcMar-Tc1          1223   1504   (110)  299587  
   392   12.3  4.0  1.6  chr11              3015255  3015378 (42469459) + ACROBAT1          DNA/PIF                 737    863   (516)  299588 *
   421    5.3  1.7  2.6  chr11              3015284  3015399 (42469438) + Mariner-N5C_DR    DNA/TcMar              1397   1511  (6410)  299589 *
   450    6.3  3.6  0.0  chr11              3015297  3015407 (42469430) C EnSpm-N42_DR      DNA/CMC-EnSpm         (436)    816     702  299590  
   438   12.5  0.8  0.8  chr11              3015318  3015438 (42469399) C MuDR-2_DR         DNA/MULE-MuDR        (7493)  16440   16320  299591 *
   372   11.4  4.4  2.9  chr11              3015408  3015431 (42469406) C hAT-N107_DR       DNA/hAT-Ac            (423)    585     449  299592 *
  1575    9.9  2.4  2.0  chr11              3015411  3015658 (42469179) C LOOPERN6_DR       DNA/PiggyBac         (1102)    249       1  299578  
   654   14.0 15.4  0.0  chr11              3016262  3016404 (42468433) C hAT-N138_DR       DNA/hAT-Ac             (10)   1576    1412  299593  
   313   28.6  0.0  0.0  chr11              3016507  3016576 (42468261) C hAT-N120_DR       DNA/hAT-Charlie       (740)    211     142  299594  
  1649   13.3 13.3  5.4  chr11              3016577  3017021 (42467816) C Mariner-N38_DR    DNA/TcMar-Tc1           (7)    540      63  299595  
   213   21.4  0.0  6.7  chr11              3016941  3017035 (42467802) + CryptonV-N4_DR    DNA/Crypton-V          4959   5047  (8446)  299596 *
   458   20.4  0.0  1.1  chr11              3016992  3017085 (42467752) C hAT-N138_DR       DNA/hAT-Ac            (251)   1335    1243  299593  
  1072   20.2  3.2  0.4  chr11              3017112  3017359 (42467478) C hAT-N138_DR       DNA/hAT-Ac           (1331)    255       1  299597  
  2896   10.4 12.8  0.9  chr11              3017367  3017841 (42466996) C TDR5              DNA/CMC-EnSpm           (0)    531       1  299598  
   658   11.7  0.9  1.3  chr11              3018514  3018620 (42466217) + DNA-X-13_DR       DNA                     354    448   (354)  299599  
  1115   12.1  4.5  0.0  chr11              3018621  3018818 (42466019) C EnSpm-N21_DR      DNA/CMC-EnSpm           (0)    479     273  299600  
  2404    4.8  0.0  0.0  chr11              3018819  3019131 (42465706) C TDR16             DNA/Merlin              (0)    313       1  299601  
  1526    9.8  1.0  6.8  chr11              3019132  3019427 (42465410) C EnSpm-N21_DR      DNA/CMC-EnSpm         (199)    280       1  299602  
   348   27.9  1.0  0.0  chr11              3019428  3019514 (42465323) + Zisupton-7_DR     DNA/Zisupton          15144  15231  (1851)  299603 *
  1360   18.4  6.8  0.6  chr11              3019432  3019742 (42465095) + DNA-X-13_DR       DNA                     465    794     (8)  299604  
  1896   15.9  3.9  1.3  chr11              3019849  3020211 (42464626) + DNA-X-13_DR       DNA                     384    755    (47)  299605  
  1637   15.7 10.7  1.4  chr11              3020349  3020684 (42464153) + DNA-X-13_DR       DNA                     384    750    (52)  299606  
  1555   13.2 18.8  1.0  chr11              3020782  3021132 (42463705) + DNA-X-13_DR       DNA                     384    796     (6)  299607  
  3710   10.2 13.3  0.3  chr11              3021556  3022218 (42462619) C TC1DR2            DNA/TcMar-Tc1           (1)    875     123  299608  
  1915   10.6  0.0  0.3  chr11              3022230  3022514 (42462323) C HarbingerN3_DR    DNA/PIF-Harbinger       (0)   1064     781  299609  
   224   28.4 10.2  0.0  chr11              3022728  3022815 (42462022) C Gypsy11-LTR_DR    LTR/Gypsy             (774)    974     878  299610  
   284    7.7  0.0  0.0  chr11              3022826  3022864 (42461973) C HarbingerN3_DR    DNA/PIF-Harbinger     (203)    861     823  299611  
   239   11.3 11.2 11.2  chr11              3022865  3022905 (42461932) + MuDR-2N1_DR       DNA/MULE-MuDR          4428   4507  (7718)  299612  
   237   29.1  8.6  1.8  chr11              3023035  3023139 (42461698) C Gypsy11-LTR_DR    LTR/Gypsy             (774)    974     863  299613  
  2381   11.9 11.4  0.4  chr11              3023260  3023688 (42461149) C HarbingerN3_DR    DNA/PIF-Harbinger     (491)    573      98  299609  
   472    7.7  6.4  0.0  chr11              3023710  3023787 (42461050) C TC1DR2            DNA/TcMar-Tc1         (792)     84       2  299608  
   315   20.0  4.0  0.0  chr11              3023721  3023795 (42461042) C DNA8-25_DR        DNA                  (3044)    923     846  299614 *
   333   22.0  0.0  0.0  chr11              3024538  3024596 (42460241) C Harbinger-4N1_DR  DNA/PIF-Harbinger       (1)   1020     962  299615 *
   623    8.3  0.0  0.0  chr11              3024595  3024678 (42460159) C Harbinger-4N1B_DR DNA/PIF-Harbinger     (653)    510     427  299616 *
 14670    9.3  1.5  5.8  chr11              3024677  3027715 (42457122) + SAT-15_DR         Satellite                 1   2908     (4)  299617  
   892   15.8  5.2  1.8  chr11              3027714  3027926 (42456911) + piggyBac-N18_DR   DNA/PiggyBac            398    617    (37)  299618 *
   451   24.4  7.0 15.1  chr11              3028088  3028099 (42456738) C CryptonV-N5_DR    DNA/Crypton-V       (20661)   3876    3778  299619  
   487   24.1 11.3  0.6  chr11              3028100  3028241 (42456596) C TE-X-7_DR         LINE?/Penelope?       (528)    311     155  299620 *
  1170   16.5  4.4  1.7  chr11              3028115  3028342 (42456495) C hAT-N137_DR       DNA/hAT-Ac            (864)   2707    2474  299621  
   451   24.4  7.0 15.1  chr11              3028343  3028357 (42456480) C CryptonV-N5_DR    DNA/Crypton-V       (20661)   3777    3626  299619  
   313   14.8  0.0  4.9  chr11              3028367  3028430 (42456407) + TE-X-17_DR        Unknown                 390    450     (2)  299622  
   217   28.6  0.0  2.4  chr11              3028775  3028860 (42455977) C Helitron-N3_DR    RC/Helitron           (907)   2109    2026  299623 *
   731   13.4 21.3  2.5  chr11              3028789  3028816 (42456021) C Zisupton-6_DR     DNA/Zisupton        (12880)   9236    9171  299624  
  2725   11.7  6.3  1.5  chr11              3028817  3029338 (42455499) + Mariner-N38_DR    DNA/TcMar-Tc1             1    547     (0)  299625  
   241   30.1  2.9  3.6  chr11              3029221  3029235 (42455602) + Kolobok-4_DR      DNA/Kolobok-T2         3377   3513  (3118)  299626 *
   273   26.9  4.1  9.4  chr11              3029236  3029358 (42455479) C MuDR-2_DR         DNA/MULE-MuDR        (7998)  15935   15819  299627 *
   299   25.8  3.1  0.0  chr11              3029263  3029359 (42455478) C Zisupton-6_DR     DNA/Zisupton        (13094)   9022    8923  299624  
   322   24.1  0.9  2.9  chr11              3029608  3029714 (42455123) C ANGEL             DNA/Kolobok            (21)    288     184  299628 *
  1211   20.5  3.5  9.5  chr11              3029684  3029769 (42455068) C DNA2-7_DR         DNA                  (4825)   4825    4480  299629  
  1840   10.4  6.1  0.0  chr11              3029770  3030049 (42454788) C HE1_DR1           SINE/tRNA-V-RTE        (22)    380      84  299630  
   273   25.0  0.0  7.2  chr11              3030845  3031008 (42453829) + Harbinger-2_DR    DNA/PIF-Harbinger      2281   2433  (1894)  299631 *
   489   20.0  1.2  1.8  chr11              3030864  3031031 (42453806) C hAT-N131_DR       DNA/hAT-Ac           (1710)    354     188  299632 *
  1968   19.4 12.3  0.7  chr11              3030889  3031684 (42453153) C Zisupton-6_DR     DNA/Zisupton        (12737)   9379    8492  299633  
   676   26.3  0.0  2.0  chr11              3031415  3031717 (42453120) + EnSpm-N42_DR      DNA/CMC-EnSpm           546    842   (410)  299634 *
   390   28.1  2.2  3.3  chr11              3031556  3031739 (42453098) C Penelope-1_DR     LINE/Penelope         (344)   4102    3921  299635 *
   576   15.7  5.4  0.0  chr11              3031657  3031803 (42453034) C EnSpm-N3C_DR      DNA/CMC-EnSpm         (121)    162       8  299636  
  1413   13.1  0.8  0.4  chr11              3031816  3032061 (42452776) C EnSpm-N3C_DR      DNA/CMC-EnSpm          (36)    247       1  299637  
  1004    9.9 12.4  0.9  chr11              3032088  3032281 (42452556) C EnSpm-N3C_DR      DNA/CMC-EnSpm          (67)    216       1  299638  
   286    7.0  1.6  6.9  chr11              3032795  3032807 (42452030) C EnSpm-N48B_DR     DNA/CMC-EnSpm        (5086)   1873    1864  299639  
  1450    7.2  7.1  2.0  chr11              3032808  3033046 (42451791) + Mariner-N38_DR    DNA/TcMar-Tc1             1    251   (296)  299640  
  1379   15.6  5.4  2.2  chr11              3033047  3033111 (42451726) + hAT-N21B_DR       DNA/hAT-Ac              715   1028   (273)  299641  
  3351   15.7 12.3  2.6  chr11              3033112  3033816 (42451021) C TDR13             DNA                     (0)    772       1  299642  
   759   17.0  0.0  3.7  chr11              3033820  3034014 (42450823) + Mariner-N38_DR    DNA/TcMar-Tc1           347    534    (13)  299643  
  1259   14.0  4.3  0.0  chr11              3034090  3034296 (42450541) + TDR13             DNA                       1    216   (556)  299644  
   919   13.2  1.3  0.0  chr11              3034296  3034446 (42450391) C TDR23             DNA                   (991)    156       4  299645 *
  1087    7.5  0.6  2.3  chr11              3034448  3034624 (42450213) + Mariner-N38_DR    DNA/TcMar-Tc1           292    465    (82)  299646  
   285   10.4  0.0  2.1  chr11              3034615  3034663 (42450174) C Helitron-N3B_DR   RC/Helitron          (4261)   2343    2296  299647 *
   864   15.4  1.9  3.4  chr11              3034625  3034655 (42450182) + hAT-N202_DR       DNA/hAT-Tip100          260    464  (1421)  299648  
   670   14.6  0.0  0.0  chr11              3035379  3035481 (42449356) + HATN12_DR         DNA/hAT-Ac              464    566    (13)  299649  
  8132    6.7  1.8  1.1  chr11              3035482  3036616 (42448221) C TDR1              DNA/TcMar-Tc1           (0)   1236      94  299650  
  1178   11.6  2.6  1.0  chr11              3036615  3036805 (42448032) C HATN8_DR          DNA/Zisupton           (61)    194       1  299651 *
   331   18.2 11.9  2.3  chr11              3036816  3036933 (42447904) + TE-X-20_DR        Unknown                  20    148   (390)  299652  
   380   18.6  1.6 10.3  chr11              3036946  3037071 (42447766) C Harbinger-N31B_DR DNA/PIF-Harbinger     (552)    129      14  299653  
   312   20.2 11.4  0.0  chr11              3037540  3037618 (42447219) + TDR16             DNA/Merlin                1     88   (225)  299654  
   205   22.6  0.0  5.9  chr11              3037569  3037676 (42447161) C Harbinger-N17_DR  DNA/PIF-Harbinger     (995)    650     549  299655 *
   502   13.1  1.3  0.0  chr11              3037581  3037602 (42447235) C MuDR-2_DR         DNA/MULE-MuDR        (7471)  16462   16326  299656  
   479   15.7  1.0  0.0  chr11              3037603  3037704 (42447133) + Zisupton-7_DR     DNA/Zisupton          12405  12507  (4575)  299657 *
   512    1.3  1.3  0.0  chr11              3037629  3037703 (42447134) + Merlin-1_DR       DNA/Merlin             1558   1633  (8894)  299658  
   237   26.0  2.1  0.0  chr11              3037640  3037735 (42447102) C EnSpm-5_DR        DNA/CMC-EnSpm        (4831)   2840    2743  299659 *
   992    9.6  0.0  0.0  chr11              3037697  3037842 (42446995) C TDR2              DNA/TcMar-Tc1          (30)    907     762  299660  
   404   14.9  0.0  4.3  chr11              3037704  3037722 (42447115) C Gypsy123-I_DR     LTR/Gypsy            (4762)    648     559  299661 *
  2214    5.5 15.9  1.6  chr11              3037845  3038178 (42446659) C TC1DR3            DNA/TcMar-Tc1         (844)    381       1  299662  
   571   14.2 18.7  2.3  chr11              3038179  3038363 (42446474) + hAT-27N1_DR       DNA/hAT-Ac              517    731     (0)  299663  
  6003   19.5  4.3  1.2  chr11              3039243  3040668 (42444169) C Kolobok-N14B_DR   DNA/Kolobok-T2?         (0)   2111       1  299664  
   219   10.4  3.1 10.0  chr11              3041830  3041893 (42442944) C MuDR-3_DR         DNA/MULE-MuDR        (6002)    970     911  299665  
   238   14.0 17.9  6.5  chr11              3043874  3043957 (42440880) C ASAT_CY           Satellite             (121)    141      49  299666  
  1525   14.8 16.7  0.3  chr11              3043961  3044278 (42440559) + TDR13             DNA                     403    772     (0)  299667  
   254   13.7  2.0  0.0  chr11              3044279  3044328 (42440509) C Harbinger-N31B_DR DNA/PIF-Harbinger     (490)    191     141  299668  
   345   11.3  0.0  0.0  chr11              3044773  3044825 (42440012) + hAT-N21B_DR       DNA/hAT-Ac              702    754   (547)  299669 *
   451   16.0 36.6  0.4  chr11              3044784  3044977 (42439860) + MuDR-2_DR         DNA/MULE-MuDR         15837  16100  (7833)  299670  
   301   10.8 15.2  1.3  chr11              3044826  3044838 (42439999) + hAT-N21_DR        DNA/hAT-Charlie         714    788  (1058)  299671 *
   684   10.3 19.7  0.6  chr11              3044833  3044979 (42439858) + Mariner-N38_DR    DNA/TcMar-Tc1           141    315   (232)  299672  
   200   10.2  8.0  1.9  chr11              3045418  3045467 (42439370) C Ginger1-2_DR      DNA/Ginger-1         (1588)   5034    4982  299673  
   374   14.7  5.8 10.3  chr11              3045807  3045927 (42438910) C ERV1-N1-I_DR      LTR/ERV1             (3690)   1827    1712  299674 *
   491    7.8  0.0 21.0  chr11              3045829  3045926 (42438911) C SINE2-5_DR        SINE/tRNA-V-RTE         (0)    282     202  299675 *
  2853   10.9  0.8  4.9  chr11              3045921  3046412 (42438425) C Helitron-1N2_DR   RC/Helitron           (214)   1980    1508  299676  
   412   18.2  2.5  7.1  chr11              3045927  3045937 (42438900) C EnSpm-N17_DR      DNA/TcMar            (1793)   3356    3288  299677 *
   503    6.4  0.0  0.0  chr11              3046415  3046492 (42438345) C Tx1-16_DR         LINE/L1-Tx1            (12)   5472    5395  299678  
  3871    3.9  0.2  0.4  chr11              3046520  3046988 (42437849) C Tx1-16_DR         LINE/L1-Tx1          (5014)    470       3  299679  
   309    2.2  4.4  0.0  chr11              3046991  3047035 (42437802) C Helitron-1N2_DR   RC/Helitron           (669)   1525    1479  299676  
  4009   12.5 12.6  3.9  chr11              3047061  3047887 (42436950) + MuDR-N1_DR        DNA/MULE-MuDR             1    896     (0)  299680  
   577    2.8  0.0  0.0  chr11              3047917  3047987 (42436850) C Helitron-1N2_DR   RC/Helitron          (2110)     84      14  299676  
   458    7.3 16.2  0.0  chr11              3049004  3049071 (42435766) + HE1_DR1           SINE/tRNA-V-RTE         124    202   (200)  299681  
  2491    8.1  3.9 14.4  chr11              3049075  3049583 (42435254) + HE2_DR            SINE/tRNA-V-RTE           2    378    (24)  299682  
  5523   10.3 20.3  2.1  chr11              3049680  3050743 (42434094) + TDR22             DNA                       2   1255     (0)  299683  
   707   12.0  0.7  7.9  chr11              3050755  3050890 (42433947) + EnSpm-N3C_DR      DNA/CMC-EnSpm           157    283     (0)  299684  
   223   20.3  4.7  0.0  chr11              3050941  3051004 (42433833) + Zisupton-1_DR     DNA/Zisupton           9042   9108   (521)  299685 *
   244   20.2  1.1 10.5  chr11              3050961  3051054 (42433783) C hAT-N159_DR       DNA/hAT-Ac            (318)   1504    1419  299686  
   601   10.1  0.0  0.0  chr11              3051284  3051372 (42433465) + SINE2-5_DR        SINE/tRNA-V-RTE           1     89   (193)  299687  
   229   19.1 16.2  0.0  chr11              3051351  3051418 (42433419) + SINE2-5_DR        SINE/tRNA-V-RTE         203    281     (1)  299687 *
   234    9.5  0.0  0.0  chr11              3051393  3051434 (42433403) + DNA-6-N4_DR       DNA/IS3EU              1387   1428  (2449)  299688  
   283   13.7  0.0  2.0  chr11              3051486  3051525 (42433312) C CryptonV-N6_DR    DNA/Crypton-V         (495)     67      29  299689  
  3142    9.9  2.3  1.7  chr11              3051526  3051999 (42432838) C Copia-11D_DR-LTR  LTR/Gypsy?              (0)    477       1  299690  
   315   14.0  0.0  1.8  chr11              3052238  3052295 (42432542) C CryptonV-N6_DR    DNA/Crypton-V         (488)     74      18  299691  
   766   16.6  9.5  1.5  chr11              3052475  3052663 (42432174) C hAT-N202_DR       DNA/hAT-Tip100       (1466)    419     216  299692 *
  2094   11.8  5.6  0.2  chr11              3052495  3052867 (42431970) C Mariner-N38_DR    DNA/TcMar-Tc1         (125)    422      30  299693  
  2395   10.8 10.5  0.6  chr11              3053282  3053711 (42431126) + LOOPERN4B_DR      DNA/Kolobok-T2           32    503     (0)  299694  
   389   14.3  3.2  4.3  chr11              3054064  3054079 (42430758) C CryptonV-N4_DR    DNA/Crypton-V        (8382)   5111    5097  299695  
  1756    8.7  1.8  0.7  chr11              3054080  3054357 (42430480) C Mariner-N38_DR    DNA/TcMar-Tc1           (0)    547     267  299696  
   770   16.5  7.8  2.9  chr11              3054166  3054396 (42430441) C hAT-N145_DR       DNA/hAT-Ac            (287)   1304    1063  299697 *
   547   19.2 15.0  3.6  chr11              3054314  3054513 (42430324) + Merlin-2_DR       DNA/Merlin            10335  10556  (3365)  299698 *
  1060    7.8  8.4  0.0  chr11              3054355  3054521 (42430316) C DNA-X-4_DR        DNA                   (299)    946     766  299699 *
  2155   11.1 20.0  1.8  chr11              3054517  3054946 (42429891) C DNA-X-4_DR        DNA                   (735)    510       4  299699  
  2139    8.9  5.3  0.0  chr11              3054947  3055250 (42429587) C SINE2-4_DR        SINE/tRNA-V-RTE        (14)    357      38  299700  
   678   10.7 12.2  0.0  chr11              3055777  3055907 (42428930) + TDR17B            DNA/Sola-1              392    538  (1008)  299701 *
   730    7.0 10.4  0.0  chr11              3055793  3055907 (42428930) C HE1_DR1           SINE/tRNA-V-RTE        (30)    372     246  299702  
   668   11.9 10.7 10.1  chr11              3055908  3056075 (42428762) C hAT-N38_DR        DNA/hAT-hAT6            (0)   1029     861  299703  
   541   14.9 14.2  0.0  chr11              3055908  3055923 (42428914) C EnSpm-17_DR       DNA/CMC-EnSpm        (6317)   2956    2807  299704 *
   831   15.0 37.4  3.0  chr11              3056033  3056334 (42428503) C DNA6-6_DR         DNA                  (6666)   4615    4213  299705 *
  1190    9.0 37.2  3.2  chr11              3056065  3056393 (42428444) C hAT-N137_DR       DNA/hAT-Ac            (854)   2717    2356  299706 *
  1354   13.4  8.5  1.9  chr11              3056364  3056667 (42428170) C hAT-N38_DR        DNA/hAT-hAT6          (147)    882     559  299703  
  5359    3.9  3.7  0.0  chr11              3056668  3057317 (42427520) C HarbingerN2_DR    DNA/PIF-Harbinger       (0)    674       1  299707  
   239   12.8 12.8  0.0  chr11              3057318  3057364 (42427473) C hAT-N38_DR        DNA/hAT-hAT6          (468)    561     509  299703  
  1040    5.2  0.0  5.2  chr11              3057387  3057547 (42427290) C Mariner-N38_DR    DNA/TcMar-Tc1           (7)    540     388  299708  
   423   14.9  0.0  2.1  chr11              3057584  3057679 (42427158) C EnSpm-N16_DR      DNA/CMC-EnSpm         (106)     96       3  299709  
   314   28.5  6.8  1.8  chr11              3057920  3058080 (42426757) + L1-86_DR          LINE/L1                4355   4523   (904)  299710  
  1216    6.6  2.4  0.0  chr11              3058166  3058331 (42426506) + SINE2-4_DR        SINE/tRNA-V-RTE         189    358    (13)  299711  
   585   23.8 10.2  1.8  chr11              3058209  3058512 (42426325) + TE-X-7_DR         LINE?/Penelope?         141    469   (370)  299712 *
  1051   13.3  3.7  1.5  chr11              3058332  3058356 (42426481) + DNA6-6_DR         DNA                    4376   4570  (6711)  299713  
   913   19.7  3.2  1.8  chr11              3058357  3058382 (42426455) + hAT-N47B_DR       DNA/hAT-Tip100          602    821   (167)  299714  
   288    4.8  3.8  1.9  chr11              3058935  3059039 (42425798) C DNA9-6_DR         DNA                   (332)   7552    7446  299715 *
   569    2.1  0.1  1.0  chr11              3058953  3059063 (42425774) + EnSpm-6N1_DR      DNA/CMC-EnSpm           939   1025  (8211)  299716  
   224   12.6  0.0  3.6  chr11              3058973  3059087 (42425750) + Gypsy-226_DR-LTR  LTR/Gypsy               728    838   (178)  299717 *
   210   23.6  0.0  4.4  chr11              3059891  3059961 (42424876) C DNA-2-30_DR       DNA                   (320)     68       1  299718  
   438   10.2 14.7  3.5  chr11              3059962  3060050 (42424787) + hAT5-N2_DR        DNA/hAT-hAT5           1214   1313  (1272)  299719  
   400   20.9  3.5  5.8  chr11              3059970  3060111 (42424726) + CryptonV-3_DR     DNA/Crypton-V           987   1125 (22328)  299720 *
   219   15.4  7.7  0.0  chr11              3060059  3060070 (42424767) + Dada-U6_DR        DNA/Dada                743    840  (8123)  299721 *
   257   20.2  1.3  0.0  chr11              3060071  3060149 (42424688) C Helitron-1_DR     RC/Helitron         (23595)   2705    2626  299722 *
   282   15.4  0.0  1.5  chr11              3060110  3060175 (42424662) C DNA-TA-4_DR       DNA/TcMar            (8276)   1519    1455  299723  
  5098   13.7  8.9  5.0  chr11              3060236  3061301 (42423536) C Harbinger3N_DR    DNA/PIF-Harbinger       (0)   1144      39  299724  
  1634    9.8 30.1  0.0  chr11              3061438  3061753 (42423084) C DNA-X-2B_DR       DNA                    (27)    412       2  299725  
   207   18.2  7.3  2.8  chr11              3061817  3061884 (42422953) + P-1_DR            DNA/P                  4432   4502  (5466)  299726  
   256    8.9  0.0  0.0  chr11              3061952  3061996 (42422841) C HAT1_DR           DNA/hAT-Ac            (739)   2553    2509  299727 *
   292    0.0  0.0  0.0  chr11              3061960  3062000 (42422837) + (ATG)n            Simple_repeat             3     43     (0)  299728  
   240    7.5  2.5  0.0  chr11              3061967  3062006 (42422831) + Tx1-25_DR         LINE/L1-Tx1             949    989  (4453)  299729 *
   204    0.0  0.0  0.0  chr11              3062384  3062407 (42422430) + Mariner-N1_DR     DNA/TcMar                98    121   (149)  299730 *
   631    8.3  0.0  0.0  chr11              3062407  3062490 (42422347) + L2-2_DRe          LINE/L2                3368   3451   (787)  299731  
   410   20.5  1.3  0.0  chr11              3062497  3062574 (42422263) + TDR13             DNA                     694    772     (0)  299732  
   396    9.6  5.5  0.0  chr11              3062575  3062647 (42422190) C CryptonV-N6_DR    DNA/Crypton-V         (219)    343     267  299733  
   229   11.4  2.2  4.4  chr11              3062666  3062711 (42422126) + (CAAGT)n          Simple_repeat             3     47     (0)  299734 *
  2855    2.3  1.9  1.9  chr11              3062673  3063033 (42421804) C REX1-8_DR         LINE/Rex-Babar          (0)   3461    3101  299735  
  1637   11.4  1.7  1.0  chr11              3063041  3063341 (42421496) + hAT-N26_DR        DNA/hAT-Ac             1156   1458     (1)  299736  
   832   10.1 28.5  0.4  chr11              3063848  3064026 (42420811) C LOOPERN4_DR       DNA/Kolobok-T2          (0)    917     689  299737  
  2288    5.4  2.0  0.3  chr11              3064029  3064325 (42420512) + DNA-4-3B_DR       DNA                     827   1128   (135)  299738  
  2149    3.9  0.0  0.0  chr11              3064326  3064580 (42420257) + HATN8_DR          DNA/Zisupton              1    255     (0)  299739  
   941    7.6  8.4  0.0  chr11              3064581  3064711 (42420126) + DNA-4-3B_DR       DNA                    1122   1263     (0)  299740  
   254   12.8  0.0  0.0  chr11              3064712  3064750 (42420087) C DNAX-25_DR        DNA/Zisupton         (2076)   1351    1313  299741 *
   281   21.3  2.6  1.3  chr11              3064738  3064813 (42420024) + EnSpm-N40_DR      DNA/CMC-EnSpm          3212   3288  (2106)  299742 *
  1015    6.6 15.7  0.6  chr11              3064749  3064901 (42419936) + TDR19C            DNA/hAT-Charlie         221    396     (0)  299743  
   278   21.6  0.0  0.0  chr11              3064858  3064908 (42419929) + CryptonV-N5_DR    DNA/Crypton-V          3337   3387 (21150)  299744 *
  2211   12.6  1.4  2.2  chr11              3064895  3065259 (42419578) C HE1_DR1           SINE/tRNA-V-RTE        (39)    363       2  299745  
  1033   21.4  1.9 24.9  chr11              3064899  3065322 (42419515) + EnSpm-N48B_DR     DNA/CMC-EnSpm          2370   2715  (4244)  299746 *
   204   18.4  7.3  7.3  chr11              3065272  3065353 (42419484) + CryptonV-N6_DR    DNA/Crypton-V           481    562     (0)  299747 *
   241   22.5  4.8  3.6  chr11              3065294  3065376 (42419461) + hAT-N48C_DR       DNA/hAT-Ac             1646   1729   (570)  299748  
   201   23.4  6.2  0.0  chr11              3065323  3065386 (42419451) C EnSpm-N48B_DR     DNA/CMC-EnSpm        (6230)    729     662  299749 *
   203   21.4  0.0  9.6  chr11              3065340  3065396 (42419441) + DNA9-3_DR         DNA/MULE-MuDR?          833    884 (10495)  299750  
   310   17.6  1.1  8.6  chr11              3065618  3065636 (42419201) + CryptonV-2_DR     DNA/Crypton-V          7233   7245 (14566)  299751  
   385   15.1  0.0  1.4  chr11              3065637  3065710 (42419127) + Kolobok-N10_DR    DNA/Kolobok               1     73   (570)  299752  
   405    7.9  3.2  0.0  chr11              3065713  3065775 (42419062) C LOOPERN5_DR       DNA/Kolobok-T2          (0)   1237    1173  299753  
  9277    7.9  4.2  1.2  chr11              3065779  3067193 (42417644) C hAT-N26_DR        DNA/hAT-Ac              (2)   1457       1  299754  
  1690   13.9  3.4 11.2  chr11              3067199  3067621 (42417216) C LOOPER-N5B_DR     DNA/Kolobok-T2         (67)   1473    1035  299755  
   321    6.1  1.5  0.0  chr11              3067541  3067606 (42417231) + EnSpm-N13_DR      DNA/CMC-EnSpm          5983   6049 (16100)  299756 *
   269   28.3  2.2 10.9  chr11              3067607  3067650 (42417187) C Zisupton-6_DR     DNA/Zisupton        (12652)   9462    9335  299757  
   589    7.2  1.2  0.0  chr11              3067651  3067733 (42417104) C MuDR-N2_DR        DNA/MULE-MuDR         (200)    123      40  299758  
   297   14.3  0.0  4.1  chr11              3067725  3067775 (42417062) C EnSpm-N17_DR      DNA/TcMar            (1918)   3275    3227  299759 *
   446   14.4 11.8  1.4  chr11              3067743  3067869 (42416968) C Helitron-2_DR     RC/Helitron          (3708)  23704   23565  299760  
   269   28.3  2.2 10.9  chr11              3067776  3067816 (42417021) C Zisupton-6_DR     DNA/Zisupton        (12654)   9334    9207  299757 *
   773   12.8 30.2  0.8  chr11              3067784  3067972 (42416865) C HE1_DR1           SINE/tRNA-V-RTE       (157)    245       2  299761  
   346   29.1  1.5 17.1  chr11              3067973  3068001 (42416836) + EnSpm-N11_DR      DNA/CMC-EnSpm          2989   2990  (2363)  299762 *
   694   18.5  0.0  0.8  chr11              3067869  3067988 (42416849) C DIRS-1E-LTR_DR    LTR/Ngaro             (379)    311     193  299763  
   497   20.8  2.2  5.3  chr11              3067989  3068005 (42416832) C DNA8-10_DR        DNA/hAT-Ac            (415)   3603    3471  299764  
   471    6.7  2.6  2.6  chr11              3068293  3068369 (42416468) + Mariner-N38_DR    DNA/TcMar-Tc1           464    540     (7)  299765  
   243    7.4 14.3  3.2  chr11              3068324  3068379 (42416458) + Merlin-1_DR       DNA/Merlin             5165   5226  (5301)  299766 *
  1092   13.9  2.0  0.5  chr11              3068455  3068502 (42416335) C DNA-6-N5B_DR      DNA                  (1541)   1982    1932  299767  
  1219   12.8  8.3  0.3  chr11              3068503  3068804 (42416033) + TDR3              DNA/hAT-Charlie           1    336    (60)  299768  
  1968    8.4  3.1  0.3  chr11              3068811  3069097 (42415740) C hAT-N42_DR        DNA/hAT-Ac             (53)    660     366  299769  
   697    2.6  0.0  0.0  chr11              3069172  3069247 (42415590) C DNA-5-1B_DR       DNA/hAT-Tip100          (0)    714     639  299770  
  3686    3.7  0.2  0.0  chr11              3069248  3069702 (42415135) C DNA-5-1B_DR       DNA/hAT-Tip100        (257)    457       2  299770  
   745   14.0  4.0 13.2  chr11              3069703  3069844 (42414993) C hAT-N42B_DR       DNA/hAT-Ac            (649)    142       2  299769  
   618    7.4 28.7  0.0  chr11              3070529  3070650 (42414187) C EnSpm-N21_DR      DNA/CMC-EnSpm          (43)    436     280  299771  
  1558    6.7  0.0  0.0  chr11              3070652  3070846 (42413991) C hAT-N4C_DR        DNA/hAT-Charlie         (0)    195       1  299772  
   206   26.2  0.0  1.5  chr11              3070790  3070855 (42413982) C CryptonV-N5_DR    DNA/Crypton-V       (21468)   3069    3005  299773 *
   261   22.2 10.3  7.0  chr11              3070851  3070866 (42413971) + Harbinger-N25_DR  DNA/PIF-Harbinger       130    148   (428)  299774  
  5265    4.1 10.7  0.0  chr11              3070867  3071555 (42413282) C DNA-1-3B_DR       DNA/PIF-Harbinger       (0)    763       1  299775  
   324   32.1  7.3  1.3  chr11              3071556  3071739 (42413098) + DIRS-N4_DR        LTR/Ngaro              5379   5575   (221)  299776 *
  2049   13.0  5.1  1.1  chr11              3071557  3071907 (42412930) + SINE2-4_DR        SINE/tRNA-V-RTE           7    371     (0)  299777  
   634   13.1 21.2  4.1  chr11              3071890  3072120 (42412717) C EnSpm-N21_DR      DNA/CMC-EnSpm         (181)    298      30  299771 *
  3059    9.4  5.9  1.1  chr11              3072124  3072564 (42412273) + SINE3-1a          SINE/5S-Deu-L2          109    570     (0)  299778  
   336   15.4  1.3  1.3  chr11              3072503  3072581 (42412256) + L2-56_DR          LINE/L2                1174   1252     (0)  299779 *
   216    9.6  0.0  0.0  chr11              3072544  3072595 (42412242) + DNA-TA-4_DR       DNA/TcMar              6081   6132  (3663)  299780 *
   205   13.0  1.4  0.0  chr11              3072596  3072612 (42412225) C hAT-N178B_DR      DNA/hAT-Ac           (1702)    181     112  299781 *
   742   24.1  4.0  8.0  chr11              3072612  3072648 (42412189) + EnSpm-N10_DR      DNA/CMC-EnSpm          1585   1609  (7699)  299782  
  1691   12.2  1.9  5.5  chr11              3072649  3072968 (42411869) + ANGEL             DNA/Kolobok               1    309     (0)  299783  
   337   23.2  4.2  4.2  chr11              3072969  3073001 (42411836) + DNA6-1_DR         DNA/hAT-hAT5            714    746   (403)  299784  
   768    6.2 35.4  0.0  chr11              3073107  3073250 (42411587) + hAT-N66B_DR       DNA/hAT-Charlie           1    195     (0)  299785  
   258   10.2 12.2  0.0  chr11              3073374  3073422 (42411415) + Mariner-N19_DR    DNA/TcMar-ISRm11        429    483  (1003)  299786  
  1251    8.6  4.1  4.6  chr11              3073426  3073621 (42411216) + hAT-N66B_DR       DNA/hAT-Charlie           1    195     (0)  299787  
   253   10.0  9.2  7.6  chr11              3073718  3073782 (42411055) + Mariner-N19_DR    DNA/TcMar-ISRm11        418    483  (1003)  299788  
  1626    5.1  0.0  0.0  chr11              3073786  3073980 (42410857) + hAT-N66B_DR       DNA/hAT-Charlie           1    195     (0)  299789  
   304   12.4 14.3  0.0  chr11              3074229  3074333 (42410504) + Gypsy-31-LTR_DR   LTR/Gypsy                12    131   (823)  299790 *
   366   18.8  1.9  3.8  chr11              3074263  3074422 (42410415) + (CA)n             Simple_repeat             2    158     (0)  299791  
   390   17.5  3.3  2.9  chr11              3074423  3074442 (42410395) C EnSpm-7_DR        DNA/CMC-EnSpm        (3862)   7151    7090  299792  
   201   17.9  5.1  0.0  chr11              3074912  3074923 (42409914) C Merlin-2_DR       DNA/Merlin           (9009)   4912    4899  299793  
  2250    8.6  4.1  0.0  chr11              3074924  3075238 (42409599) + TC1DR3            DNA/TcMar-Tc1             4    331   (894)  299794  
   976   14.7  0.0  0.6  chr11              3075234  3075404 (42409433) + Kolobok-N10C_DR   DNA/Kolobok              12    181   (163)  299795 *
   452   20.2  6.5  0.0  chr11              3075394  3075407 (42409430) C Polinton-2N1_DR   DNA/Maverick         (3813)   7279    7258  299796 *
   668   14.3 11.6  0.0  chr11              3075408  3075554 (42409283) C DNA11TA1_DR       DNA/CMC-EnSpm           (0)    203      40  299797  
   444   21.8  0.8  8.3  chr11              3075536  3075665 (42409172) + EnSpm-N6B_DR      DNA/CMC-EnSpm?          781    901  (2349)  299798 *
   793   12.4  9.6  0.6  chr11              3075558  3075703 (42409134) + Kolobok-N10B_DR   DNA/Kolobok             112    270     (1)  299799  
   587   12.5  4.5  0.0  chr11              3076185  3076296 (42408541) + EnSpm-N26_DR      DNA/CMC-EnSpm             1    117   (496)  299800  
  1969   13.7  4.2  7.7  chr11              3076309  3076789 (42408048) C Copia-15_DR-LTR   LTR/Gypsy?              (0)    465       1  299801  
  1390    5.3  7.5  0.8  chr11              3076790  3077015 (42407822) C hAT-N79_DR        DNA/hAT-Ac             (11)   2078    1838  299802  
  1317    7.3 14.7  0.0  chr11              3077062  3077252 (42407585) C TC1DR3B           DNA/TcMar-Tc1         (597)    292      74  299803  
   293    5.0  0.0  1.0  chr11              3078351  3078452 (42406385) + (TTTAA)n          Simple_repeat             2    102     (0)  299804  
   206   20.9  2.3  0.0  chr11              3079174  3079216 (42405621) + Gypsy145-I_DR     LTR/Gypsy              1572   1615  (2600)  299805  
   227   20.8  6.2  0.0  chr11              3079547  3079563 (42405274) C DNA9-3_DR         DNA/MULE-MuDR?       (5581)   5798    5748  299806  
   245    6.5  0.0  0.0  chr11              3079564  3079594 (42405243) C TDR13B            DNA                     (0)    763     733  299807 *
  2086    9.8 11.2  0.5  chr11              3079590  3079929 (42404908) + SINE3-1           SINE/5S-Deu-L2          213    588     (2)  299808  
   708   14.5  0.0  0.0  chr11              3079953  3080069 (42404768) + DNA11TA1B_DR      DNA/CMC-EnSpm            87    203     (0)  299809  
   382   18.8  5.8  2.2  chr11              3079997  3080083 (42404754) + CryptonV-3_DR     DNA/Crypton-V         16959  17048  (6405)  299810 *
   210   14.6  0.0  0.0  chr11              3080084  3080124 (42404713) + DNA11TA1B_DR      DNA/CMC-EnSpm            38     78   (125)  299811  
  1014   12.2  4.1  3.6  chr11              3080235  3080429 (42404408) + DNA11TA1_DR       DNA/CMC-EnSpm             8    203     (0)  299812  
   390    8.8  3.3  5.1  chr11              3080439  3080558 (42404279) C hAT-N155_DR       DNA/hAT-Tip100        (271)    317     200  299813  
   277    9.5  0.0  9.4  chr11              3080461  3080576 (42404261) + Kolobok-1_DR      DNA/Kolobok-T2         2842   2947  (3356)  299814 *
   904   11.1  1.2  4.2  chr11              3080491  3080660 (42404177) + Merlin-1_DR       DNA/Merlin             4287   4451  (6076)  299815  
   608   13.4 30.2  1.2  chr11              3080493  3080541 (42404296) + DNA9-3_DR         DNA/MULE-MuDR?         1212   1454  (9925)  299816 *
   708   18.3  0.0  2.2  chr11              3080542  3080681 (42404156) + hAT-N167B_DR      DNA/hAT-Charlie        1239   1375   (198)  299817  
   607   21.6  2.6  2.0  chr11              3080547  3080697 (42404140) C EnSpm-6N1_DR      DNA/CMC-EnSpm        (2826)   6410    6259  299818 *
   490   19.8  6.2  9.2  chr11              3080561  3080738 (42404099) C DNAX-23_DR        DNA                  (1433)  10368   10196  299819 *
   325   19.3  0.0  0.0  chr11              3080749  3080805 (42404032) + DNA25TWA2_DR      DNA                     650    706    (96)  299820  
   807   11.4  2.4  7.4  chr11              3080809  3080978 (42403859) C DNA11TA1B_DR      DNA/CMC-EnSpm           (0)    203      42  299821  
  1327    9.0  3.2  0.0  chr11              3081042  3081230 (42403607) C hAT-N66B_DR       DNA/hAT-Charlie         (0)    195       1  299822  
   826   15.2  3.3  0.6  chr11              3081905  3082056 (42402781) + ANGEL             DNA/Kolobok               1    156   (153)  299823  
   509   22.0  9.5  2.9  chr11              3081952  3082098 (42402739) + EnSpm-N10_DR      DNA/CMC-EnSpm          1641   1829  (7479)  299824 *
   232    8.9  1.1 13.6  chr11              3082076  3082166 (42402671) + Dada-tL_DR        DNA/Dada               9035   9115  (1292)  299825 *
   247   16.2  0.0  1.4  chr11              3082096  3082170 (42402667) C Zisupton-1_DR     DNA/Zisupton          (480)   9149    9076  299826 *
   358    5.8  0.0  0.0  chr11              3082107  3082192 (42402645) + Helitron-2_DR     RC/Helitron           23592  23677  (3735)  299827 *
   431    8.6  0.0  6.5  chr11              3082128  3082226 (42402611) C ENSPM-6_DR        DNA/CMC-EnSpm       (18600)  14016   13924  299828  
   211   11.9  6.2  9.5  chr11              3082172  3082236 (42402601) + DNA-1-8_DR        DNA                     818    880   (681)  299829 *
  1610   13.2 32.5  0.8  chr11              3082298  3082703 (42402134) + Kolobok-N1_DR     DNA/Kolobok-T2?         216    749    (50)  299830  
   383    8.5  3.2  6.6  chr11              3082817  3082879 (42401958) + Kolobok-N1_DR     DNA/Kolobok-T2?         378    438   (361)  299831 *
   983   14.0  4.0  3.0  chr11              3082875  3083073 (42401764) C Kolobok-N1_DR     DNA/Kolobok-T2?       (556)    243      43  299832  
   276   25.6 11.1  0.0  chr11              3083142  3083231 (42401606) + piggyBac-N13B_DR  DNA/PiggyBac            499    598   (803)  299833 *
   770   10.3  9.5  0.0  chr11              3083156  3083281 (42401556) + Kolobok-N1_DR     DNA/Kolobok-T2?         627    764    (35)  299834  
   652    8.3 16.5  0.7  chr11              3084142  3084262 (42400575) + Mariner-N40_DR    DNA/TcMar-Tc1             1    140   (738)  299835  
   987   14.1  1.8  0.0  chr11              3084361  3084530 (42400307) C HATN6_DR          DNA/hAT-Ac              (0)   1011     839  299836  
   624   10.7  0.9  3.9  chr11              3084520  3084626 (42400211) C DNA2-16_DR        DNA                  (9789)   8262    8159  299837 *
  2547    6.0  5.1  1.6  chr11              3084535  3084890 (42399947) C SINE2-3_DR        SINE/tRNA-V-RTE         (0)    368       1  299838  
  1608   14.7  5.2 12.1  chr11              3084891  3084941 (42399896) + DNA-8-9_DR        DNA/hAT-Ac             2444   2469  (1250)  299839 *
  2545   16.7 11.4  7.3  chr11              3084893  3085675 (42399162) C HATN6_DR          DNA/hAT-Ac            (161)    850      38  299836  
   521   15.6  8.3  0.0  chr11              3086310  3086418 (42398419) + Helitron-N2_DR    RC/Helitron            1152   1269  (1194)  299840  
   453   19.3  6.1  0.8  chr11              3086318  3086432 (42398405) + Merlin-1_DR       DNA/Merlin             4925   5045  (5482)  299841 *
   336   19.1  1.3 15.4  chr11              3086433  3086470 (42398367) + ENSPM-6_DR        DNA/CMC-EnSpm         21650  21783 (10833)  299842  
   452   12.9  0.0  0.0  chr11              3086489  3086558 (42398279) C DNA-TTAA-2_DR     DNA                   (599)     70       1  299843  
  1384   10.8 16.8  0.0  chr11              3086599  3086866 (42397971) C Kolobok-N3_DR     DNA/Kolobok-T2?         (0)    370      58  299844  
   207   10.7  0.0  0.0  chr11              3086884  3086911 (42397926) C Kolobok-N3_DR     DNA/Kolobok-T2?       (267)    103      76  299845  
   392   13.9  7.5  1.2  chr11              3086915  3086994 (42397843) C Kolobok-N3_DR     DNA/Kolobok-T2?       (228)    142      58  299846  
   454   13.1  9.5  0.0  chr11              3087037  3087120 (42397717) C Kolobok-N3_DR     DNA/Kolobok-T2?       (221)    149      58  299847  
   591   11.9 19.1  0.0  chr11              3087150  3087275 (42397562) C Kolobok-N3_DR     DNA/Kolobok-T2?       (220)    150       1  299848  
   230    5.5  7.3  0.0  chr11              3088158  3088212 (42396625) + ACROBAT1          DNA/PIF                 756    814   (565)  299849 *
   313    6.3  0.0  1.6  chr11              3088177  3088240 (42396597) C Mariner-N29_DR    DNA/TcMar-ISRm11     (1105)    660     598  299850  
   405   22.4  0.0  0.0  chr11              3088246  3088321 (42396516) + hAT-N174_DR       DNA/hAT-Ac              493    568   (171)  299851  
   694   19.0  0.0  0.0  chr11              3088492  3088612 (42396225) + hAT-N48B_DR       DNA/hAT-Ac             1547   1667   (473)  299852  
   349    4.8  0.0  0.0  chr11              3088539  3088621 (42396216) + ENSPM-6_DR        DNA/CMC-EnSpm         14853  14935 (17681)  299853 *
   337   21.7  0.0  0.0  chr11              3088866  3088925 (42395912) + hAT-N174_DR       DNA/hAT-Ac              492    551   (188)  299854  
   486   10.6  0.7  1.3  chr11              3089140  3089292 (42395545) C Zisupton-6_DR     DNA/Zisupton        (12599)   9517    9366  299855 *
   514    4.5  0.0  0.0  chr11              3089161  3089293 (42395544) C ERV1-N3-I_DR      LTR/ERV1              (848)   3743    3611  299856  
   309    2.3  1.1  1.1  chr11              3089218  3089304 (42395533) + hAT-2n1_DR        DNA/hAT-Charlie        1051   1137    (73)  299857 *
   215   16.9 11.9  0.0  chr11              3090212  3090270 (42394567) C hAT-N64_DR        DNA/hAT-Ac              (4)   1585    1520  299858  
   233    3.0  3.0  0.0  chr11              3090402  3090434 (42394403) C DNA-X-4_DR        DNA                   (333)    912     879  299859  
   825   23.6  9.3  1.7  chr11              3090448  3090727 (42394110) C Copia-12_DR-LTR   LTR/Gypsy?            (166)    301       1  299860  
   533   15.8 23.0  0.0  chr11              3090729  3090893 (42393944) + DNA11TA1_DR       DNA/CMC-EnSpm             1    203     (0)  299861  
   994   23.6  1.5  9.6  chr11              3091625  3092031 (42392806) C CryptonV-N5_DR    DNA/Crypton-V       (20599)   3938    3562  299862 *
  1981   13.4 11.6  0.0  chr11              3091733  3092060 (42392777) C SINE2-3_DR        SINE/tRNA-V-RTE         (2)    366       1  299863  
   922   25.7  4.2 25.8  chr11              3092061  3092512 (42392325) + Merlin-1_DR       DNA/Merlin             8527   8845  (1682)  299864 *
  3548    7.9 11.6  3.1  chr11              3092212  3092774 (42392063) + DIRS-6_DR         LTR/Ngaro              5918   6526     (0)  299865  
   892   12.7  3.5  3.5  chr11              3092775  3092936 (42391901) + DNA-N20_DR        DNA                     210    371   (145)  299866  
   477   18.5  0.0  1.1  chr11              3092880  3092972 (42391865) C DNA-N20_DR        DNA                   (386)    130      39  299867 *
  5881    9.9 23.3  0.9  chr11              3092973  3094100 (42390737) C hAT-N22B_DR       DNA/hAT-Ac              (0)   1379       1  299868  
   217    9.7  0.0  0.0  chr11              3094101  3094128 (42390709) C DNA-N20_DR        DNA                   (470)     46      19  299867  
   332   16.1  7.4  0.0  chr11              3094132  3094212 (42390625) + EnSpm-N5_DR       DNA/CMC-EnSpm            59    145   (145)  299869  
   263   24.7  2.4  0.0  chr11              3094141  3094225 (42390612) C EnSpm-N5_DR       DNA/CMC-EnSpm         (101)    189     103  299870 *
  1579   17.3  3.0  0.6  chr11              3094265  3094595 (42390242) + TDR23             DNA                     790   1128    (19)  299871  
  2126    8.0 13.2  1.3  chr11              3095129  3095470 (42389367) + SINE3-1           SINE/5S-Deu-L2          209    590     (0)  299872  
  1056   10.9 33.6  0.9  chr11              3095626  3095884 (42388953) + hAT-N53B_DR       DNA/hAT-Ac             2069   2411  (1766)  299873  
  3337    7.3  3.0  3.4  chr11              3096169  3096667 (42388170) + hAT-N185B_DR      DNA/hAT?                746   1242   (114)  299874  
  1430   11.1  0.3  7.3  chr11              3096641  3096667 (42388170) + hAT-N145_DR       DNA/hAT-Ac              829    983   (608)  299875 *
  1875    4.9  0.4  0.4  chr11              3096668  3096915 (42387922) + TDR17             DNA/Sola-1                1    248     (0)  299876  
  1430   11.1  0.3  7.3  chr11              3096916  3096933 (42387904) + hAT-N145_DR       DNA/hAT-Ac              984   1102   (489)  299875  
   269   21.5  2.5  1.2  chr11              3097622  3097701 (42387136) + hAT-N91_DR        DNA/hAT-Ac                3     83   (272)  299877 *
  2135    7.7  4.5  0.0  chr11              3097697  3098007 (42386830) + TC1DR2            DNA/TcMar-Tc1            11    335   (541)  299878  
   438    7.8  3.1  0.0  chr11              3098014  3098077 (42386760) + TC1DR2            DNA/TcMar-Tc1           809    874     (2)  299879  
   237   21.6  5.6  2.1  chr11              3098078  3098103 (42386734) C DNA8-25_DR        DNA                  (3049)    918     826  299880 *
   587   15.2  8.2  2.1  chr11              3098084  3098217 (42386620) + hAT-N170_DR       DNA/Merlin               74    215     (1)  299881  
   584   11.2 11.2  0.0  chr11              3098673  3098770 (42386067) + DNA-TTAA-2_DR     DNA                       1    109   (560)  299882  
   206   19.5  0.0  0.0  chr11              3098807  3098847 (42385990) + DNA-TTAA-2_DR     DNA                     573    613    (56)  299883 *
  8472    5.4  7.9  0.6  chr11              3098846  3099987 (42384850) C TC1DR3            DNA/TcMar-Tc1           (0)   1225       1  299884  
   226   15.6  0.0  4.4  chr11              3100147  3100193 (42384644) C Gypsy-220_DR-I    LTR/Gypsy            (3919)   1111    1067  299885  
   623   10.3  0.0  0.0  chr11              3100480  3100566 (42384271) + DNA-N28_DR        DNA/PIF-Harbinger         1     87   (478)  299886  
   217   20.0  0.0  4.0  chr11              3101315  3101366 (42383471) + EnSpm-15_DR       DNA/CMC-EnSpm          9569   9618  (1836)  299887  
  1547    7.0  3.2  2.7  chr11              3101613  3101833 (42383004) + DNA-1-7_DR        DNA/PIF-Harbinger         1    222  (1216)  299888  
   238   27.5  0.0  3.3  chr11              3101838  3101931 (42382906) C DNA-8-26_DR       DNA/hAT-Tip100        (288)   1886    1796  299889 *
   752   15.7 13.9  0.9  chr11              3101854  3102040 (42382797) C Crypton-N1_DR     DNA/Crypton-A         (229)    255      45  299890  
  4069   11.4 13.1  0.5  chr11              3102077  3102816 (42382021) + Mariner-N20_DR    DNA/TcMar-Tc1            37    869     (0)  299891  
   320    4.0 20.0  0.0  chr11              3102823  3102871 (42381966) C TZF28B            DNA/TcMar-Tc1           (0)   1614    1556  299892  
  7201   10.6  4.8  0.4  chr11              3102872  3103985 (42380852) + DNA-8-3_DR        DNA/P                     1   1163     (0)  299893  
   219    8.8  0.0  2.9  chr11              3104161  3104195 (42380642) + Kolobok-N2_DR     DNA/Kolobok-T2            1     34  (1337)  299894  
   367   11.7  0.0  0.0  chr11              3105361  3105420 (42379417) C Kolobok-N6_DR     DNA/Kolobok-T2?         (0)    467     408  299895  
  9453    5.0  1.5  0.0  chr11              3105434  3106621 (42378216) + Harbinger-4N1C_DR DNA/PIF-Harbinger         1   1206     (0)  299896  
   571    3.7 14.6  0.0  chr11              3106645  3106726 (42378111) + TE-X-3_DR         DNA/PIF-ISL2EU            2     95   (928)  299897  
  1865    5.7  0.0  0.0  chr11              3106727  3106954 (42377883) + DNA-2-16_DR       DNA/CMC-EnSpm             1    228  (1484)  299898  
  4981   12.3  3.7 12.2  chr11              3106957  3108303 (42376534) + DNA-2-16_DR       DNA/CMC-EnSpm           741   1712     (0)  299899  
   867    7.0 21.1  0.0  chr11              3108304  3108445 (42376392) + TE-X-3_DR         DNA/PIF-ISL2EU           94    265   (758)  299900  
  1907   15.4  7.5  1.1  chr11              3108780  3109128 (42375709) + SINE2-4_DR        SINE/tRNA-V-RTE           1    371     (0)  299901  
   432   14.4  0.0  8.3  chr11              3109054  3109144 (42375693) C hAT-N142B_DR      DNA/hAT?             (1214)    786     703  299902 *
   797   14.5 26.6  0.5  chr11              3110210  3110382 (42374455) C TDR2              DNA/TcMar-Tc1         (472)    465     248  299903 *
   978    5.0  0.0  3.6  chr11              3110362  3110506 (42374331) + hAT-N63_DR        DNA/hAT-Ac             1571   1710     (0)  299904  
   299   12.0  6.5  0.0  chr11              3110507  3110561 (42374276) + hAT-N155_DR       DNA/hAT-Tip100          200    260   (328)  299905 *
   379    6.3  0.0  8.1  chr11              3110481  3110600 (42374237) C DNA6-6_DR         DNA                  (3394)   7887    7777  299906  
   354    8.7  0.8  6.0  chr11              3110494  3110616 (42374221) C CryptonV-3_DR     DNA/Crypton-V       (22938)    515     399  299907 *
  1741   22.5  4.9  2.1  chr11              3110507  3110836 (42374001) + Zisupton-6_DR     DNA/Zisupton           8621   9170 (12946)  299908  
   292   13.8  0.7  5.3  chr11              3110601  3110617 (42374220) C Dada-U6_DR        DNA/Dada             (1725)   7237    7107  299909 *
  1871    5.3  4.9  0.0  chr11              3110837  3111079 (42373758) C HATN8_DR          DNA/Zisupton            (0)    255       1  299910  
   405   11.1  3.3  2.1  chr11              3111080  3111171 (42373666) C EnSpm-N13_DR      DNA/CMC-EnSpm        (4507)  17642   17550  299911 *
  1741   22.5  4.9  2.1  chr11              3111080  3111160 (42373677) + Zisupton-6_DR     DNA/Zisupton           9171   9308 (12808)  299908  
   323   12.1  0.0 10.4  chr11              3111110  3111183 (42373654) + SAT-23_DR         Satellite               681    747  (3957)  299912 *
   298   24.2 11.0  1.2  chr11              3111172  3111234 (42373603) C Harbinger-N17_DR  DNA/PIF-Harbinger    (1032)    613     444  299913 *
   281   10.0  0.0  0.0  chr11              3111233  3111272 (42373565) C TZF28B            DNA/TcMar-Tc1           (0)   1614    1575  299914 *
   203   14.3  0.0  2.4  chr11              3111986  3112028 (42372809) C DNA8-26_DR        DNA                  (1613)   2917    2876  299915 *
   229   11.4  0.0  0.0  chr11              3111991  3112034 (42372803) C L2-1B_DR          LINE/L2                 (3)   1005     962  299916  
  2047    5.9  0.0  2.0  chr11              3112116  3112375 (42372462) C HATN8_DR          DNA/Zisupton            (0)    255       1  299917  
   587   22.2  4.0  3.4  chr11              3112379  3112555 (42372282) + CryptonV-N7_DR    DNA/Crypton-V            98    275     (9)  299918  
   262   24.8  4.5 11.7  chr11              3112556  3112579 (42372258) C hAT-N48C_DR       DNA/hAT-Ac            (697)   1602    1415  299919  
   618   13.6  2.0  7.0  chr11              3112594  3112743 (42372094) + DNA-2-30_DR       DNA                      28    170   (218)  299920 *
   733   12.2 13.5  0.0  chr11              3112740  3112895 (42371942) + EnSpm-N16_DR      DNA/CMC-EnSpm            19    195     (7)  299921  
   484   21.8 14.6  0.9  chr11              3112963  3113147 (42371690) C CryptonV-N6_DR    DNA/Crypton-V         (305)    257      48  299922  
   519    6.4  0.0  1.3  chr11              3113292  3113370 (42371467) + EnSpm-N16_DR      DNA/CMC-EnSpm             3     80   (122)  299923  
  2215   15.8 10.9  6.0  chr11              3113467  3113972 (42370865) C TDR13             DNA                   (243)    529       1  299924  
   452   10.3  0.3  0.3  chr11              3113973  3114044 (42370793) C EnSpm-N16_DR      DNA/CMC-EnSpm          (78)    124      60  299925  
   369   18.3  8.7  0.0  chr11              3113973  3114076 (42370761) C DNA9-3_DR         DNA/MULE-MuDR?        (895)  10484   10372  299926 *
  1449    8.8  6.4  2.9  chr11              3114698  3114930 (42369907) C TDR22             DNA                    (51)   1204     964  299927  
   714    9.2  0.6  0.6  chr11              3114925  3115086 (42369751) C TDR13             DNA                   (240)    532     422  299928 *
  1306   11.3  0.0  0.0  chr11              3115087  3115280 (42369557) C hAT-N141_DR       DNA/hAT-Charlie         (0)    194       1  299929  
   247   33.8  2.8  2.4  chr11              3115093  3115304 (42369533) + EnSpm-N40_DR      DNA/CMC-EnSpm          3212   3424  (1970)  299930 *
   744   13.3  5.3  0.4  chr11              3115276  3116554 (42368283) C TDR13             DNA                   (240)    532     420  299928  
   247   19.2  0.0  0.0  chr11              3116580  3116631 (42368206) C TDR16             DNA                   (106)    207     156  299931  
   379   17.8  0.4  0.0  chr11              3116643  3116713 (42368124) C LTR-16_DR-LTR     LTR                    (26)    743     609  299932  
  1117   12.5  0.9  0.0  chr11              3116726  3116941 (42367896) C LTR-16_DR-LTR     LTR                   (551)    218       1  299932  
   648   16.8  2.7  3.4  chr11              3116942  3117089 (42367748) C TDR16             DNA                   (162)    151       5  299931  
   207   16.7  0.0  0.0  chr11              3117096  3117137 (42367700) + hAT-N198_DR       DNA/hAT-Charlie        1201   1242   (157)  299933 *
   254   15.1  5.7  0.0  chr11              3117109  3117161 (42367676) C hAT-N21B_DR       DNA/hAT-Ac            (557)    744     689  299934  
   321   20.9  5.8  0.0  chr11              3117921  3118006 (42366831) C DNA2-7_DR         DNA                  (4775)   4875    4785  299935  
   234   20.0  2.7  5.6  chr11              3117948  3118021 (42366816) C EnSpm-17_DR       DNA/CMC-EnSpm        (5844)   3432    3361  299936 *
   956   12.2  0.0  0.0  chr11              3118002  3118140 (42366697) C Kolobok-N1_DR     DNA/Kolobok-T2?        (34)    765     627  299937  
   690   14.8  7.3  0.7  chr11              3118143  3118278 (42366559) + Kolobok-N1_DR     DNA/Kolobok-T2?         507    651   (148)  299938 *
  5545    7.1  1.2  0.8  chr11              3118276  3119031 (42365806) + TDR2              DNA/TcMar-Tc1           175    933     (4)  299939  
   554    7.1  2.3  1.6  chr11              3119010  3119137 (42365700) + EnSpm-6N1_DR      DNA/CMC-EnSpm           927   1055  (8181)  299940 *
   603    8.2  0.0  0.8  chr11              3119026  3119148 (42365689) C Helitron-2_DR     RC/Helitron         (15546)  11866   11745  299941 *
   723    9.3  0.3  3.5  chr11              3119028  3119038 (42365799) + ERV1-7_DR-I       LTR/ERV1               1682   1711  (4992)  299942  
   494    7.4  2.4  4.0  chr11              3119039  3119164 (42365673) + hAT-N134B_DR      DNA/hAT?                721    844    (82)  299943  
   341   24.5  1.3  3.4  chr11              3119149  3119171 (42365666) + DNA7-N1_DR        DNA/Zisupton           9228   9351  (1066)  299944 *
   723    9.3  0.3  3.5  chr11              3119165  3119189 (42365648) + ERV1-7_DR-I       LTR/ERV1               1712   1790  (4913)  299942  
   589   11.2  0.0  0.0  chr11              3120234  3120313 (42364524) C L2-3_DRe          LINE/L2               (647)   4421    4342  299945  
  3460    8.6  1.0  0.8  chr11              3121054  3121555 (42363282) C LOOPERN4B_DR      DNA/Kolobok-T2          (0)    503       1  299946  
   349   14.5  0.0  0.0  chr11              3121630  3121691 (42363146) C Kolobok-N16B_DR   DNA/Kolobok?            (0)   1143    1082  299947  
   209    8.7  6.4  2.0  chr11              3121674  3121720 (42363117) + Zisupton-6_DR     DNA/Zisupton           8934   8982 (13134)  299948 *
  2219   19.9  5.1 17.6  chr11              3121688  3121720 (42363117) C Merlin-1_DR       DNA/Merlin           (5318)   5209    5157  299949  
  3098    7.5  3.3  0.2  chr11              3121721  3122173 (42362664) C Mariner-N38_DR    DNA/TcMar-Tc1          (80)    467       1  299950  
  2219   19.9  5.1 17.6  chr11              3122174  3122686 (42362151) C Merlin-1_DR       DNA/Merlin           (5318)   5156    4317  299949  
   227   10.5 18.8  3.8  chr11              3123535  3123603 (42361234) + hAT-N22_DR        DNA/hAT-Ac                1     79  (1659)  299951  
  2862    7.9  0.0  0.3  chr11              3123608  3123999 (42360838) C Merlin-1_DR       DNA/Merlin           (9072)   1455    1065  299952  
  1169   10.7  0.0  0.5  chr11              3123936  3124133 (42360704) C Helitron-N2_DR    RC/Helitron           (927)   1536    1340  299953 *
   560   18.6  0.8  4.8  chr11              3124143  3124272 (42360565) C IS3EU-4_DR        DNA/IS3EU            (3697)  11332   11208  299954  
  1864    4.1 12.2  0.3  chr11              3124334  3124627 (42360210) C Mariner-N38_DR    DNA/TcMar-Tc1          (31)    516     188  299955  
  4006    7.6  6.5  2.3  chr11              3124637  3125216 (42359621) + EXPANDER1_DR      LINE/RTE-BovB          2762   3365     (0)  299956  
   202   21.7  8.7  0.0  chr11              3125239  3125306 (42359531) + hAT-N22_DR        DNA/hAT-Ac             1602   1675    (63)  299957  
  2101    4.7  0.0  0.0  chr11              3125307  3125561 (42359276) + HATN8_DR          DNA/Zisupton              1    255     (0)  299958  
   214   11.3 10.7  5.1  chr11              3125680  3125695 (42359142) C Merlin-N2_DR      DNA/Merlin            (503)    238     220  299959  
   692   26.6  6.7  6.0  chr11              3125696  3126127 (42358710) + Kolobok-N10_DR    DNA/Kolobok               1    435   (208)  299960  
   521   13.6 14.9  5.9  chr11              3126209  3126349 (42358488) C Mariner-N44_DR    DNA/TcMar-Tc1           (1)    653     501  299961  
   206   24.6  0.0  1.6  chr11              3126339  3126353 (42358484) + hAT5-N2_DR        DNA/hAT-hAT5           1109   1169  (1416)  299962 *
   211   21.3  2.1  0.0  chr11              3126354  3126400 (42358437) + MuDR-2_DR         DNA/MULE-MuDR         15821  15868  (8065)  299963 *
   217   17.7  0.0  5.9  chr11              3126359  3126370 (42358467) + hAT-N164_DR       DNA/hAT-Tip100          825    875  (1165)  299964 *
   235   13.9  0.0  0.0  chr11              3126366  3126401 (42358436) + Helitron-N3_DR    RC/Helitron            1536   1571  (1445)  299965  
   232   12.2  0.0  2.4  chr11              3126371  3126412 (42358425) C hAT-N21B_DR       DNA/hAT-Ac             (81)   1220    1180  299966 *
   204   16.3  0.0  0.0  chr11              3126404  3126446 (42358391) C DNA-6-N4_DR       DNA/IS3EU            (2452)   1425    1383  299967 *
  1190   11.9  2.6  0.0  chr11              3126409  3126601 (42358236) C HE1_DR1           SINE/tRNA-V-RTE        (18)    384     187  299968 *
  2332   12.8  4.0  4.2  chr11              3126543  3126604 (42358233) C ENSPM-6_DR        DNA/CMC-EnSpm       (10607)  22009   21949  299969  
  3919    4.9  0.9  0.0  chr11              3126605  3127133 (42357704) C Mariner-N38_DR    DNA/TcMar-Tc1           (0)    547      14  299970  
   253   11.8 11.8  0.0  chr11              3127126  3127176 (42357661) + Mariner-N38_DR    DNA/TcMar-Tc1            10     66   (481)  299971 *
  1591   10.2  0.8  6.0  chr11              3127206  3127460 (42357377) C Looper-N7_DR      DNA/Kolobok-T2        (718)    297      56  299972  
  2161    3.9  0.0  0.0  chr11              3127461  3127715 (42357122) + HATN8_DR          DNA/Zisupton              1    255     (0)  299973  
   291   23.9  2.5  4.2  chr11              3127765  3127886 (42356951) C DNA7-N1_DR        DNA/Zisupton         (2159)   8258    8139  299974 *
   535   20.2  0.0  5.9  chr11              3127779  3127887 (42356950) C ANGEL             DNA/Kolobok            (73)    236     135  299975  
   258    9.1 15.9  0.0  chr11              3127888  3127931 (42356906) C DNA-X-7_DR        DNA                     (0)    646     596  299976  
   666    6.1  0.0  1.0  chr11              3127943  3128042 (42356795) C DNA-X-7_DR        DNA                   (246)    400     302  299976  
   205   18.6  4.7  0.0  chr11              3128706  3128748 (42356089) C DNA9-5_DR         DNA                  (4011)    916     872  299977  
  2183   10.4  8.9  0.5  chr11              3128845  3129202 (42355635) C LOOPERN4B_DR      DNA/PiggyBac            (5)    498     111  299978  
   340    8.9 10.0  4.0  chr11              3129184  3129202 (42355635) + DNA2-8_DR         DNA/CMC-EnSpm          3580   3602   (805)  299979 *
  2333    5.4  0.0  0.0  chr11              3129203  3129515 (42355322) C TDR16             DNA/Merlin              (0)    313       1  299980  
   287   17.2  0.0  1.6  chr11              3129516  3129565 (42355272) C LOOPERN4B_DR      DNA/PiggyBac          (385)    118      70  299978  
   264   15.5 17.0  3.8  chr11              3129541  3129569 (42355268) C DNA-N43_DR        DNA/TcMar-Fot1        (314)    740     658  299981 *
   453    4.5  0.0  0.0  chr11              3129570  3129657 (42355180) C EnSpm-N14_DR      DNA/CMC-EnSpm         (920)   3660    3573  299982  
   385   11.6  0.0  3.6  chr11              3129577  3129692 (42355145) + hAT-2n1_DR        DNA/hAT-Charlie        1046   1157    (53)  299983 *
  1242   11.2  5.0  2.9  chr11              3129592  3129830 (42355007) C LOOPERN2_DR       DNA/Kolobok-T2       (1028)    347     104  299984  
   264   15.5 17.0  3.8  chr11              3129658  3129681 (42355156) C DNA-N43_DR        DNA/TcMar-Fot1        (314)    657     582  299981 *
  6710    2.3  2.2  0.0  chr11              3129833  3130617 (42354220) + DNA25TWA2_DR      DNA                       1    802     (0)  299985  
   727    4.3  2.2  0.0  chr11              3130621  3130712 (42354125) C LOOPERN2_DR       DNA/Kolobok-T2       (1281)     94       1  299984  
   804   13.5  3.5  7.8  chr11              3130715  3130915 (42353922) + TDR16             DNA/Merlin              121    313     (0)  299986  
   259   19.9  0.9  6.9  chr11              3130916  3130945 (42353892) C Dada-U1A_DR       DNA/Dada             (7537)   3442    3419  299987  
  3155    9.2 13.5  1.3  chr11              3131670  3132276 (42352561) C DNAX-18_DR        DNA/Merlin             (78)    680       1  299988  
   216   16.4 20.0  0.0  chr11              3132234  3132288 (42352549) C CryptonV-N4_DR    DNA/Crypton-V       (11170)   2323    2258  299989 *
   272   11.9  0.0  0.0  chr11              3132376  3132417 (42352420) C TC1DR3B           DNA/TcMar-Tc1         (685)    204     163  299990  
   687    3.5  2.4  0.0  chr11              3132418  3132502 (42352335) C piggyBac-N16_DR   DNA/PiggyBac?           (0)     87       1  299991  
   887    8.0  3.2  0.0  chr11              3132503  3132627 (42352210) C TC1DR3            DNA/TcMar-Tc1        (1056)    169      41  299992  
   245    2.3  0.0  1.5  chr11              3133620  3133660 (42351177) + DIRS-1E-LTR_DR    LTR/Ngaro               191    236   (454)  299993  
   215   22.2  0.0  0.0  chr11              3133632  3133676 (42351161) + DNA-N31_DR        DNA                    1295   1339   (677)  299994 *
   368   19.4  6.0  1.9  chr11              3133672  3133771 (42351066) C Crypton-N1_DR     DNA/Crypton-A         (215)    269     166  299995 *
   511   12.6  2.3  0.0  chr11              3133759  3133845 (42350992) C Crypton-N1_DR     DNA/Crypton-A         (216)    268     180  299995  
   480   17.8  2.0  1.0  chr11              3133850  3133951 (42350886) C Crypton-N1_DR     DNA/Crypton-A         (216)    268     166  299995 *
   500   16.7  1.9  1.9  chr11              3133938  3134041 (42350796) C Crypton-N1_DR     DNA/Crypton-A         (215)    269     166  299995 *
   539   11.2  2.2  0.0  chr11              3134029  3134117 (42350720) C Crypton-N1_DR     DNA/Crypton-A         (216)    268     178  299995  
   284   11.1  2.2  0.0  chr11              3134128  3134172 (42350665) C Crypton-N1_DR     DNA/Crypton-A         (226)    258     213  299996  
   873   15.3  8.1  2.6  chr11              3134223  3134443 (42350394) C EnSpm-N21_DR      DNA/CMC-EnSpm         (246)    233       1  299997  
  2893    7.7  3.7  0.9  chr11              3134876  3135305 (42349532) C DNA15TA1_DR       DNA/CMC-EnSpm           (0)    442       1  299998  
  1026    7.2 20.8  0.8  chr11              3135343  3135539 (42349298) + HE1_DR1           SINE/tRNA-V-RTE         149    384    (18)  299999  
   543   20.4  8.1  2.8  chr11              3135438  3135573 (42349264) + CryptonV-N5_DR    DNA/Crypton-V          3894   4036 (20501)  300000 *
   299   15.0  0.0  0.0  chr11              3135521  3135580 (42349257) C hAT-N22_DR        DNA/hAT-Ac            (807)    931     872  300001 *
   214   21.1  0.0  0.0  chr11              3135599  3135650 (42349187) + hAT-N21B_DR       DNA/hAT-Ac             1186   1237    (64)  300002  
   450   24.1  0.0  7.8  chr11              3135861  3136013 (42348824) + hAT-N134_DR       DNA/hAT?                740    881   (184)  300003  
   263   19.1  1.4  1.4  chr11              3135955  3136023 (42348814) C EnSpm-N40_DR      DNA/CMC-EnSpm        (2594)   2800    2732  300004 *
   569   28.1 10.2  1.6  chr11              3135988  3136323 (42348514) C Zisupton-6_DR     DNA/Zisupton        (12618)   9498    8820  300005 *
   770    8.2  0.9  0.1  chr11              3136010  3136163 (42348674) C hAT-N131_DR       DNA/hAT-Ac           (1723)    341     187  300006  
   512   19.2  0.6  2.4  chr11              3136012  3136182 (42348655) + ZFERV-2-I_DR      LTR/ERV1                726    893  (9671)  300007 *
   467   20.9  2.1  3.8  chr11              3136014  3136078 (42348759) + Penelope-1_DR     LINE/Penelope            38    181  (4265)  300008 *
   532   10.7  3.7  3.7  chr11              3136079  3136185 (42348652) C CryptonV-N5_DR    DNA/Crypton-V       (12984)  11553   11447  300009  
   439   21.0  6.5  9.4  chr11              3136081  3136180 (42348657) + P-1_DR            DNA/P                  7278   7562  (2406)  300010 *
   681   18.6  1.7  4.6  chr11              3136181  3136360 (42348477) C DNA9-6_DR         DNA                  (3260)   4624    4450  300011  
   467   20.9  2.1  3.8  chr11              3136186  3136202 (42348635) + Penelope-1_DR     LINE/Penelope           182    223  (4223)  300008 *
   903   14.5  1.1  6.0  chr11              3136214  3136404 (42348433) C Merlin-1_DR       DNA/Merlin           (6053)   4474    4293  300012  
   658   15.2  0.0  0.0  chr11              3136324  3136474 (42348363) + DNA8-25_DR        DNA                     610    760  (3207)  300013 *
   770    3.8  0.0  0.0  chr11              3136345  3136475 (42348362) + hAT-N131_DR       DNA/hAT-Ac              191    321  (1743)  300014  
   439   21.0  6.5  9.4  chr11              3136405  3136417 (42348420) + P-1_DR            DNA/P                  7563   7605  (2363)  300010 *
   340    7.0  1.4  0.0  chr11              3136414  3136484 (42348353) + DNA-N43_DR        DNA/TcMar-Fot1          656    727   (327)  300015 *
   415   18.6  0.0  0.0  chr11              3136468  3136553 (42348284) C ANGEL             DNA/Kolobok           (142)    167      82  300016  
   244   26.8  0.0  1.3  chr11              3136476  3136495 (42348342) C EnSpm-6N1_DR      DNA/CMC-EnSpm        (8163)   1069     921  300017 *
   573   22.4  1.3 15.2  chr11              3136556  3136870 (42347967) + HATN1_DR          DNA/hAT                   1    277   (150)  300018  
   274   18.8  7.0  1.1  chr11              3136987  3137072 (42347765) C Zisupton-7_DR     DNA/Zisupton         (7190)   9892    9802  300019 *
   482   18.2  2.5  0.0  chr11              3137006  3137126 (42347711) + DNA11TA1B_DR      DNA/CMC-EnSpm            24    147    (56)  300020  
   478   18.9  2.8  1.8  chr11              3137127  3137234 (42347603) C CryptonV-N6_DR    DNA/Crypton-V         (430)    132      24  300021  
   374   23.8  0.0  1.2  chr11              3137233  3137317 (42347520) + TDR13D            DNA                     523    606   (156)  300022 *
   400   21.4  0.0  5.1  chr11              3137309  3137431 (42347406) C hAT-N134_DR       DNA/hAT?              (212)    853     737  300023  
   216   25.5  9.6  9.1  chr11              3137432  3137498 (42347339) C EnSpm-8_DR        DNA/CMC-EnSpm        (3376)   6046    5867  300024  
  3210   14.6  0.6  5.5  chr11              3138173  3138801 (42346036) C Harbinger-4N1B_DR DNA/PIF-Harbinger       (0)   1163     564  300025  
  1425   15.0  3.6  0.7  chr11              3138815  3139090 (42345747) + DNA8-27_DR        DNA                       4    287   (593)  300026  
  1032   17.6 18.6  3.0  chr11              3139091  3139131 (42345706) C DNA8-27B_DR       DNA                     (3)    896     532  300027  
   579    7.8  0.0  0.0  chr11              3139126  3139202 (42345635) C DNA8-27B_DR       DNA                   (822)     77       1  300027 *
  3098   11.9  4.4  2.2  chr11              3139210  3139752 (42345085) C Harbinger-4N1B_DR DNA/PIF-Harbinger     (602)    561       7  300025  
   744   17.5  0.6  0.6  chr11              3139835  3140001 (42344836) + DNA-2-30B_DR      DNA                     246    412     (1)  300028  
   884   16.1 12.6  0.0  chr11              3140277  3140497 (42344340) C Mariner-N38_DR    DNA/TcMar-Tc1           (0)    547     299  300029  
  2228   13.5 11.2  1.5  chr11              3140498  3140917 (42343920) + TDR13             DNA                       1    460   (312)  300030  
   238   11.4  5.7  0.0  chr11              3140912  3140946 (42343891) + TDR13B            DNA                     572    608   (155)  300031 *
   254   13.4  4.4  4.9  chr11              3140946  3140988 (42343849) + TDR13             DNA                     675    719    (60)  300032  
   593    7.9  0.0  0.0  chr11              3140989  3141064 (42343773) C TDR13B            DNA                     (0)    763     688  300033  
  7396    1.1  6.2  0.6  chr11              3141065  3141951 (42342886) C hAT-N45_DR        DNA/hAT?                (0)    936       1  300034  
  4005   10.2  9.3  1.7  chr11              3141952  3142598 (42342239) C TDR13B            DNA                    (68)    695       1  300035  
   256   15.6  0.0  6.9  chr11              3142599  3142651 (42342186) + TDR13             DNA                     715    763     (9)  300036  
   299   23.8  9.5  4.2  chr11              3142663  3142820 (42342017) + Kolobok-4_DR      DNA/Kolobok-T2         3331   3496  (3135)  300037 *
   515   18.0  5.9  2.1  chr11              3142682  3142817 (42342020) C Mariner-N38_DR    DNA/TcMar-Tc1         (406)    141       1  300029  
   413   22.9  5.1  1.9  chr11              3142818  3142837 (42342000) C hAT5-N2_DR        DNA/hAT-hAT5         (1305)   1280    1120  300038  
  1120   13.8  1.0  3.0  chr11              3143691  3143892 (42340945) C Harbinger-N31B_DR DNA/PIF-Harbinger       (5)    676     479  300039  
  9091    1.8  0.4  0.4  chr11              3143893  3144934 (42339903) C DNA-N4_DR         DNA                     (0)   1042       1  300040  
   218   23.8  0.0  7.3  chr11              3144935  3144993 (42339844) C Harbinger-N31B_DR DNA/PIF-Harbinger     (199)    482     428  300039  
  2032    7.5 15.6  0.7  chr11              3144995  3145346 (42339491) C LOOPERN4B_DR      DNA/Kolobok-T2          (0)    503     100  300041  
  2658    8.5  0.8  0.6  chr11              3145371  3145735 (42339102) + SINE2-3_DR        SINE/tRNA-V-RTE           1    366     (2)  300042  
  1910   16.2  3.3  2.5  chr11              3145380  3145777 (42339060) + Merlin-1_DR       DNA/Merlin             8686   9086  (1441)  300043 *
  4706   12.0  5.2  2.3  chr11              3146499  3147342 (42337495) + Helitron-N5B_DR   RC/Helitron              45    912   (735)  300044  
  2453   12.7  7.2  0.8  chr11              3147345  3147805 (42337032) C Tc1-1_DR          DNA/TcMar-Tc1        (1112)    513      24  300045  
   289   14.1  3.5  2.3  chr11              3147801  3147887 (42336950) + DNA9TA1_DR        DNA/CMC-EnSpm          2042   2129  (1204)  300046 *
   438    5.3  0.0  0.0  chr11              3147827  3147901 (42336936) C Polinton-4N1_DR   DNA/Maverick         (5655)   4781    4707  300047  
  1335   14.4  8.8  0.0  chr11              3148279  3148528 (42336309) + Helitron-N5_DR    RC/Helitron            4751   5022  (4487)  300048  
   745   17.1  0.8  0.0  chr11              3148553  3148681 (42336156) + TDR13             DNA                      11    140   (632)  300049  
  2869   10.4  4.0  0.4  chr11              3148682  3149125 (42335712) + TDR13             DNA                     312    771     (1)  300050  
  1025    7.8  0.0  0.0  chr11              3149615  3149743 (42335094) C Harbinger-2_DR    DNA/PIF-Harbinger    (4195)    132       4  300051  
   459   18.8  6.7  1.6  chr11              3150354  3150472 (42334365) + DNA-X-2B_DR       DNA                       1    125   (314)  300052  
  1074   15.5  1.9  2.5  chr11              3150479  3150683 (42334154) + HATN8_DR          DNA/Zisupton              8    211    (44)  300053  
   578   14.3  7.0  1.2  chr11              3150685  3150840 (42333997) + DNA-6-N8_DR       DNA                       2    166  (2142)  300054  
   923   17.0 13.6  2.0  chr11              3150856  3151083 (42333754) C hAT-N57_DR        DNA/hAT-Ac            (776)    510     257  300055 *
  3925    8.9  9.9  1.3  chr11              3150857  3151576 (42333261) C hAT-N128_DR       DNA/hAT-Charlie       (736)    837       1  300056  
  3425    8.4 12.3  0.7  chr11              3151994  3152521 (42332316) C P-1N3_DR          DNA/P                (1079)    608      20  300057  
  6220   11.5  6.5  3.4  chr11              3152529  3153646 (42331191) + TDR8              DNA/PIF-Harbinger         4   1155     (0)  300058  
   289   17.4  0.0  0.0  chr11              3153661  3153706 (42331131) C Harbinger-8N2_DR  DNA/PIF-Harbinger     (502)     46       1  300059  
   287   26.8  0.0  0.0  chr11              3153707  3153722 (42331115) + EnSpm-N10_DR      DNA/CMC-EnSpm          2680   2728  (6580)  300060  
  7415    3.6  0.8  0.6  chr11              3153754  3154647 (42330190) C MuDR-N1_DR        DNA/MULE-MuDR           (0)    896       1  300061  
  1394   13.0 32.3  0.0  chr11              3154886  3155216 (42329621) + DNA-X-2B_DR       DNA                       2    439     (0)  300062  
   474   20.8  1.5  2.3  chr11              3156177  3156309 (42328528) C DNA-6-N8_DR       DNA                     (4)   2304    2173  300063 *
  5912   16.9  5.7  0.5  chr11              3156211  3157729 (42327108) + DNA-6-N8_DR       DNA                     749   2307     (1)  300064  
   200   22.8  0.0  3.0  chr11              3157932  3157999 (42326838) + DNA-8-26_DR       DNA/hAT-Tip100         1366   1431   (743)  300065 *
   447   20.2  3.5  0.0  chr11              3157940  3158053 (42326784) C DNA-2-30B_DR      DNA                    (31)    382     265  300066  
   401   13.9  3.8  0.0  chr11              3158049  3158127 (42326710) + DNA-2-30B_DR      DNA                     254    335    (78)  300067 *
   206   16.1  7.2 10.6  chr11              3158128  3158145 (42326692) C HATN12_DR         DNA/hAT-Ac            (273)    306     213  300068  
   230    5.3  2.6  0.0  chr11              3158239  3158276 (42326561) C DNA-2-30_DR       DNA                   (329)     59      21  300069  
  1686   16.8  4.9  0.7  chr11              3158282  3158569 (42326268) + TDR4              DNA                       2    301     (0)  300070  
   200   11.1  0.0  0.0  chr11              3158551  3158577 (42326260) + DNA-TA-5_DR       DNA/TcMar-Tigger        526    552   (406)  300071 *
  3062    6.0  0.3  0.0  chr11              3158648  3159030 (42325807) C PROTOP1_DR        DNA/P                   (0)    384       1  300072  
  1809    9.5  1.8  2.9  chr11              3159145  3159426 (42325411) + HE1_DR1           SINE/tRNA-V-RTE          78    356    (46)  300073  
   278   18.5  0.0  0.0  chr11              3159379  3159432 (42325405) C hAT-N142_DR       DNA/hAT?              (986)    450     397  300074 *
   481   12.6  0.0  2.1  chr11              3159823  3159919 (42324918) C Mariner-N38_DR    DNA/TcMar-Tc1          (52)    495     401  300075  
   230   12.8  0.0  0.0  chr11              3159920  3159958 (42324879) C hAT-N21B_DR       DNA/hAT-Ac            (261)   1040    1002  300076 *
   318   17.4 14.7  2.1  chr11              3159920  3159948 (42324889) + Zisupton-6_DR     DNA/Zisupton          20787  20928  (1188)  300077  
  5196    6.0  7.1 12.4  chr11              3159959  3160875 (42323962) C TC1DR3B           DNA/TcMar-Tc1           (0)    889      16  300078  
   239   23.7  0.0  7.3  chr11              3160871  3160943 (42323894) C hAT-N21B_DR       DNA/hAT-Ac            (294)   1007     940  300076 *
   405   22.6 23.5  1.8  chr11              3160879  3160967 (42323870) C MuDR-2_DR         DNA/MULE-MuDR        (7820)  16113   15836  300079  
   528   20.1  3.6  0.7  chr11              3160968  3161107 (42323730) + EnSpm-N13_DR      DNA/CMC-EnSpm          8032   8175 (13974)  300080  
  1089   19.8  0.9  0.0  chr11              3161589  3162857 (42321980) C SAT-2_DR          Satellite              (20)   1281       1  300081  
   448   20.0  1.4  2.2  chr11              3163286  3163423 (42321414) + EnSpm-N17_DR      DNA/TcMar              1895   2031  (3162)  300082 *
   495   26.4  0.6  0.6  chr11              3163306  3163318 (42321519) C EnSpm-6N1_DR      DNA/CMC-EnSpm        (8109)   1127    1095  300083  
   561   19.3  3.5  0.0  chr11              3163319  3163432 (42321405) + IS3EU-1_DR        DNA/IS3EU              6605   6722  (1982)  300084 *
   784   17.9  1.9  0.0  chr11              3163331  3163492 (42321345) + (TATG)n           Simple_repeat             3    167     (0)  300085  
   391   22.3  1.3 14.4  chr11              3163369  3163386 (42321451) C hAT-N39_DR        DNA/hAT-Tip100        (249)   1345    1212  300086 *
   423   16.6  0.0  9.8  chr11              3163387  3163520 (42321317) + L1-53_DR          LINE/L1                1626   1755  (4691)  300087 *
   495   26.4  0.6  0.6  chr11              3163433  3163484 (42321353) C EnSpm-6N1_DR      DNA/CMC-EnSpm        (8109)   1094     949  300083  
   221    9.1 20.4  0.0  chr11              3164237  3164280 (42320557) + Harbinger-N31B_DR DNA/PIF-Harbinger         1     53   (628)  300088  
  2548   14.9  6.0  9.0  chr11              3164281  3164826 (42320011) + TDR13             DNA                       2    532   (240)  300089  
   347   12.7  0.0  0.0  chr11              3164826  3164880 (42319957) + TDR13E            DNA                     329    383   (297)  300090 *
   350   15.8  0.0  0.0  chr11              3164882  3164938 (42319899) + TDR13C            DNA                     392    448   (232)  300091 *
   631   14.1  1.7  2.5  chr11              3164938  3165104 (42319733) + TDR13             DNA                     394    526   (246)  300092 *
  1622   17.4  7.5  1.4  chr11              3165104  3165436 (42319401) + TDR13             DNA                     420    772     (0)  300093  
   409   12.0  5.5  0.9  chr11              3165526  3165634 (42319203) + EnSpm-N11_DR      DNA/CMC-EnSpm           442    555  (4798)  300094 *
   429    6.5  2.1  3.2  chr11              3165559  3165653 (42319184) C Kolobok-3_DR      DNA/Kolobok-T2       (3432)   2534    2441  300095  
   244   25.7  0.0  2.9  chr11              3165654  3165666 (42319171) C L1-53_DR          LINE/L1              (4734)   1712    1608  300096  
   209   17.1  0.0  0.0  chr11              3166023  3166063 (42318774) + LOOPERN3B_DR      DNA/Kolobok-T2          611    651   (398)  300097  
   795   22.2  6.4  1.3  chr11              3166085  3166303 (42318534) + CryptonV-N6_DR    DNA/Crypton-V            28    257   (305)  300098  
   649   17.4  6.8  1.6  chr11              3166346  3166576 (42318261) + CryptonV-1_DR     DNA/Crypton-V             3    249   (313)  300099  
   321   20.7  3.6  2.4  chr11              3167093  3167107 (42317730) + DNA8-25_DR        DNA                     840    855  (3112)  300100  
  1143   19.1 17.9  0.0  chr11              3167108  3167427 (42317410) + TC1DR2            DNA/TcMar-Tc1             1    378   (498)  300101  
  6069   10.4  3.0  0.8  chr11              3167428  3168336 (42316501) C DNA2-2B_DR        DNA                     (0)    929       1  300102  
  3115   13.4  9.6  0.9  chr11              3168338  3168930 (42315907) C Harbinger-N31_DR  DNA/PIF-Harbinger      (41)    644       1  300103  
   966   19.2 29.7  1.0  chr11              3168931  3169319 (42315518) + TC1DR2            DNA/TcMar-Tc1           375    875     (1)  300104  
  1033   13.2  7.1  0.0  chr11              3170022  3170203 (42314634) C SINE2-1_DR        SINE/tRNA               (3)    195       1  300105  
  1376    9.8  1.0  0.0  chr11              3170525  3170717 (42314120) C hAT-N66_DR        DNA/hAT-Charlie         (0)    195       1  300106  
   695   17.1  0.0  0.8  chr11              3170724  3170841 (42313996) + HARBINGERN2B_DR   DNA/PIF-Harbinger         1    117   (682)  300107  
 10591    2.4  1.3  0.6  chr11              3170848  3172121 (42312716) + CR1-24_DR         LINE/L2                 964   2247     (0)  300108  
   791   12.5 25.1  1.2  chr11              3172136  3172338 (42312499) C HARBINGERN2C_DR   DNA/PIF-Harbinger     (692)    251       1  300109  
   393   19.3  0.0  2.3  chr11              3172810  3172838 (42311999) + DNA8-9_DR         DNA/hAT-Ac              785    811   (640)  300110  
  2341   11.3  4.1  0.0  chr11              3172839  3173200 (42311637) + HE1_DR1           SINE/tRNA-V-RTE           1    377    (25)  300111  
  1179   18.4  7.0  9.4  chr11              3172880  3173238 (42311599) + hAT-N47B_DR       DNA/hAT-Tip100          471    821   (167)  300112 *
   315   19.7  1.4  4.2  chr11              3173273  3173346 (42311491) + Copia-11C_DR-LTR  LTR/Gypsy?              365    436     (0)  300113  
  3334    6.6  1.9  0.4  chr11              3173347  3173770 (42311067) + EnSpm-N22_DR      DNA/CMC-EnSpm          1091   1521     (0)  300114  
   219   16.2  8.0  1.2  chr11              3173771  3173845 (42310992) + Kolobok-N5_DR     DNA/Kolobok-T2?         406    485     (0)  300115  
   406   19.2  5.7  1.8  chr11              3173846  3173946 (42310891) C DNAX-18_DR        DNA/Merlin            (653)    105       1  300116  
   356   16.5  6.9  3.9  chr11              3173859  3173959 (42310878) C CryptonV-N1_DR    DNA/Crypton-V        (2917)   7134    7031  300117 *
   909   18.8  8.7  0.4  chr11              3174485  3174692 (42310145) C EnSpm-15_DR       DNA/CMC-EnSpm        (2063)   9391    9167  300118 *
  1040   13.4 10.2  0.6  chr11              3174519  3174731 (42310106) + HE1_DR1           SINE/tRNA-V-RTE          13    281     (1)  300119  
   342   24.5  4.9 17.6  chr11              3174535  3174757 (42310080) + DNA2-16_DR        DNA                    8066   8264  (9787)  300120 *
   350   18.8  2.3  1.1  chr11              3174837  3174922 (42309915) + L1-123_DR         LINE/L1                1433   1519   (216)  300121  
  1249    8.1 23.5  2.3  chr11              3174936  3175199 (42309638) + TDR13             DNA                     319    772     (0)  300122  
   744   17.8  0.0  9.4  chr11              3175385  3175558 (42309279) + Harbinger-3N2_DR  DNA/PIF-Harbinger         1    159   (113)  300123  
   294   18.8 13.4  2.4  chr11              3175557  3175747 (42309090) C Nimb-17_DRe       LINE/I                  (0)   5528    5319  300124 *
   243    4.8  0.0  1.6  chr11              3176041  3176104 (42308733) + (TTAAA)n          Simple_repeat             5     67     (0)  300125  
  1149   10.0  3.4  2.9  chr11              3176939  3177143 (42307694) C LOOPERN6B_DR      DNA/Kolobok-T2?         (0)    796     591  300126  
   264   12.5  2.1  0.0  chr11              3177144  3177179 (42307658) C TDR22             DNA                     (0)   1255    1219  300127  
   361    0.0  0.0  0.0  chr11              3177180  3177220 (42307617) C hAT-N145_DR       DNA/hAT-Ac              (0)   1591    1551  300128  
  4564    4.0  2.2  0.8  chr11              3177254  3177835 (42307002) + SINE3-1           SINE/5S-Deu-L2            1    590     (0)  300129  
   226    6.9  0.0  0.0  chr11              3177882  3177910 (42306927) C L1-7_DR           LINE/L1              (5624)    123      95  300130  
   582   17.0  6.4  5.7  chr11              3178191  3178346 (42306491) + hAT-N21B_DR       DNA/hAT-Ac              841    997   (304)  300131 *
   700   21.9 13.9  7.2  chr11              3178217  3178619 (42306218) + DNAX-25_DR        DNA/Zisupton           1888   2315  (1112)  300132  
   339   22.6  5.8 27.9  chr11              3178411  3178705 (42306132) C EnSpm-N11_DR      DNA/CMC-EnSpm        (2349)   3004    2761  300133 *
  1902    9.0 17.1  0.0  chr11              3178447  3178767 (42306070) + HE1_DR1           SINE/tRNA-V-RTE           5    380    (22)  300134  
   703   16.7  2.2  0.7  chr11              3178647  3178785 (42306052) + Penelope-5_DR     LINE/Penelope          2244   2384   (492)  300135 *
   245    8.1  0.0  0.0  chr11              3178958  3178994 (42305843) + SAT-20_DR         Satellite               163    199   (991)  300136  
  1921   11.9  3.0  0.3  chr11              3179005  3179333 (42305504) + Mariner-N38_DR    DNA/TcMar-Tc1           101    438   (109)  300137  
  1481   11.3  9.7  0.0  chr11              3179333  3179579 (42305258) + DNA8-17_DR        DNA/hAT-Tip100         1397   1667   (146)  300138 *
   750   17.9  0.7  0.0  chr11              3179458  3179597 (42305240) + Merlin-1_DR       DNA/Merlin             3988   4128  (6399)  300139 *
   264    5.4  0.0  0.0  chr11              3179770  3179806 (42305031) + SAT-20_DR         Satellite               163    199   (991)  300140  
  2221   13.2  7.1  0.7  chr11              3179817  3180236 (42304601) + Mariner-N38_DR    DNA/TcMar-Tc1           101    547     (0)  300141  
   743   10.8  0.0  2.2  chr11              3180930  3181071 (42303766) C Ginger1-N1_DR     DNA/Ginger-1         (2232)    426     288  300142 *
  1165    5.5  0.1  2.2  chr11              3180946  3181518 (42303319) + (TAGA)n           Simple_repeat             1    561     (0)  300143  
   722   20.6 11.6  1.4  chr11              3180980  3181129 (42303708) + Polinton-4_DR     DNA/Maverick          12319  12505  (7782)  300144 *
   817   18.8  0.8  1.4  chr11              3181130  3181364 (42303473) + (TGGA)n           Simple_repeat             1    233     (0)  300145  
   378   21.8  6.4  1.4  chr11              3181204  3181468 (42303369) + HAT1_DR           DNA/hAT-Ac              383    660  (2632)  300146 *
   941    5.3  0.0  2.7  chr11              3181389  3181691 (42303146) + (TGGA)n           Simple_repeat             1    294     (0)  300147  
   722   20.6 11.6  1.4  chr11              3181469  3181619 (42303218) + Polinton-4_DR     DNA/Maverick          12506  12696  (7591)  300144 *
  1202    5.3  0.7  0.0  chr11              3181685  3181836 (42303001) + TC1DR3            DNA/TcMar-Tc1           869   1021   (204)  300148  
   535    5.6  1.4  1.4  chr11              3182180  3182252 (42302585) + piggyBac-N13B_DR  DNA/PiggyBac            842    914   (487)  300149  
  1506    8.0  0.0  0.5  chr11              3182268  3182468 (42302369) C TDR19             DNA/hAT-Charlie       (205)    200       1  300150  
   337   19.6  0.0 11.4  chr11              3182382  3182479 (42302358) C CryptonV-N5_DR    DNA/Crypton-V       (21448)   3089    3002  300151 *
   337    6.4 10.6  0.0  chr11              3182469  3182515 (42302322) + HATN8_DR          DNA/Zisupton            204    255     (0)  300152  
   286    9.1  0.0  7.3  chr11              3183273  3183331 (42301506) C Mariner-N38_DR    DNA/TcMar-Tc1           (1)    546     492  300153 *
   318   16.0  0.0 12.9  chr11              3183302  3183380 (42301457) + CryptonV-N5_DR    DNA/Crypton-V          5751   5820 (18717)  300154 *
   576   10.8  1.2  0.0  chr11              3183328  3183410 (42301427) + SINE2-5_DR        SINE/tRNA-V-RTE         199    282     (0)  300155  
   553   14.3  4.7  1.8  chr11              3183411  3183434 (42301403) + hAT-N47B_DR       DNA/hAT-Tip100          692    801   (187)  300156  
   252    9.6  0.0  0.0  chr11              3183605  3183644 (42301193) + SAT-20_DR         Satellite                 1     40   (991)  300157  
  2126   11.0  3.8  0.5  chr11              3183652  3184017 (42300820) + Mariner-N38_DR    DNA/TcMar-Tc1           101    478    (69)  300158  
  1025   14.3  5.1  5.1  chr11              3184085  3184379 (42300458) C Merlin-1_DR       DNA/Merlin           (7771)   2756    2462  300159 *
  5479    6.8  7.1  0.0  chr11              3184373  3185121 (42299716) C DNA25TWA2_DR      DNA                     (0)    802       1  300160  
   306   14.3  0.0  0.0  chr11              3185122  3185170 (42299667) C hAT-N145_DR       DNA/hAT-Ac            (458)   1133    1085  300161 *
  1212   14.7  2.4  1.2  chr11              3185133  3185386 (42299451) C Helitron-N3_DR    RC/Helitron          (1246)   1770    1514  300162  
   248   18.4 10.4  0.0  chr11              3185171  3185208 (42299629) C EnSpm-N13_DR      DNA/CMC-EnSpm        (2801)  19347   19262  300163 *
  1305    9.6  0.0  0.0  chr11              3185520  3185696 (42299141) + Harbinger-4N1_DR  DNA/PIF-Harbinger         1    177   (844)  300164  
   857   20.6  2.3  4.8  chr11              3185697  3185733 (42299104) C Harbinger-4_DR    DNA/PIF-Harbinger       (0)   3345    3137  300165  
   438    9.8  0.0  0.0  chr11              3185751  3185811 (42299026) + hAT-N150_DR       DNA/hAT-Blackjack      1623   1683     (0)  300166  
   780   15.1 15.1  0.0  chr11              3186408  3186599 (42298238) C piggyBac-N14_DR   DNA/PiggyBac?         (308)    689     469  300167 *
  4035    6.5 29.0  0.3  chr11              3186597  3187310 (42297527) + TDR2              DNA/TcMar-Tc1            20    937     (0)  300168  
   342   16.2 29.9  0.0  chr11              3187313  3187425 (42297412) C piggyBac-N14_DR   DNA/PiggyBac?         (551)    446     299  300167  
   595   14.4  3.2  4.9  chr11              3187426  3187549 (42297288) + DNA-8-26_DR       DNA/hAT-Tip100            1    122  (2052)  300169  
  1291   19.2 18.9  3.5  chr11              3187625  3188270 (42296567) + DNA-8-26_DR       DNA/hAT-Tip100         1433   2174     (0)  300170  
   948   14.4  5.8  2.8  chr11              3188273  3188479 (42296358) C piggyBac-N14_DR   DNA/PiggyBac?         (784)    213       1  300167  
   214   17.0  9.4  0.0  chr11              3189115  3189167 (42295670) C DNA-X-4_DR        DNA                   (342)    903     846  300171  
   390   21.6  3.9  2.9  chr11              3189276  3189480 (42295357) C HAT1_DR           DNA/hAT-Ac           (2633)    659     453  300172  
  1217   29.4  0.0  1.2  chr11              3189481  3189735 (42295102) + (CCTG)n           Simple_repeat             1    454     (0)  300173  
  1113    9.2  0.0  0.8  chr11              3189519  3189756 (42295081) + (TCTA)n           Simple_repeat             1    235     (0)  300174 *
   274   25.9 12.4  4.0  chr11              3189621  3189664 (42295173) + Zisupton-3_DR     DNA/Zisupton           1843   1967  (5988)  300175 *
   414   18.4  2.6  2.6  chr11              3189665  3189781 (42295056) + MOSAT_DR          Satellite              1107   1223   (864)  300176  
   274   25.9 12.4  4.0  chr11              3189782  3189805 (42295032) + Zisupton-3_DR     DNA/Zisupton           1968   2042  (5913)  300175  
  1134   17.8  9.9  1.9  chr11              3189928  3190219 (42294618) C Harbinger-N32_DR  DNA/PIF-Harbinger      (91)    315       1  300177  
   720   15.0  0.8  0.8  chr11              3190456  3190583 (42294254) C DNA-1-11_DR       DNA                     (0)    724     597  300178  
  2105   12.4  0.3  0.0  chr11              3191265  3191562 (42293275) + Harbinger-N13_DR  DNA/PIF-Harbinger        24    322     (2)  300179  
   946   21.4  0.0  5.0  chr11              3191643  3191665 (42293172) + DNA6-6_DR         DNA                    4182   4382  (6899)  300180  
  1249   12.8  0.0  0.0  chr11              3191666  3191853 (42292984) + HE1_DR1           SINE/tRNA-V-RTE          10    197   (205)  300181  
   460   24.6  0.0  3.3  chr11              3191743  3191859 (42292978) C CryptonV-N2_DR    DNA/Crypton-V         (747)  15891   15779  300182 *
  1079   21.5 36.3  0.2  chr11              3191860  3192292 (42292545) C DNA-1-3B_DR       DNA/PIF-Harbinger       (0)    763     175  300183  
   639   15.5  0.0  1.0  chr11              3192284  3192387 (42292450) C hAT-N203_DR       DNA/hAT-Tip100       (2081)   3460    3358  300184 *
   211   24.7  7.8  0.0  chr11              3192400  3192452 (42292385) C EnSpm-N48B_DR     DNA/CMC-EnSpm        (4437)   2522    2464  300185  
   832    6.4 15.2  0.0  chr11              3192453  3192577 (42292260) + LTR-11_DR-LTR     LTR                       1    144    (49)  300186  
   329   18.2  5.0  4.0  chr11              3192477  3192502 (42292335) C DNAX-23_DR        DNA                  (7292)   4504    4435  300187 *
   328    0.0  0.0  0.0  chr11              3192591  3192633 (42292204) + LTR-11_DR-I       LTR                       1     43     (0)  300188  
  1444    8.8  0.0  0.0  chr11              3192634  3192826 (42292011) + LTR-11_DR-LTR     LTR                       1    193     (0)  300189  
   306    2.3  0.0  0.0  chr11              3192827  3192869 (42291968) + LTR-11_DR-I       LTR                       1     43     (0)  300190  
  1417    7.4  1.6  0.0  chr11              3192870  3193059 (42291778) + LTR-11_DR-LTR     LTR                       1    193     (0)  300191  
   484   24.6  4.2  0.7  chr11              3193036  3193058 (42291779) C DNA9-3_DR         DNA/MULE-MuDR?       (9903)   1476    1329  300192 *
   747   17.5  0.0  0.0  chr11              3193059  3193178 (42291659) + SINE2-5_DR        SINE/tRNA-V-RTE         161    280     (2)  300193  
   613   17.0  0.0  5.7  chr11              3193065  3193115 (42291722) C DNA9-6_DR         DNA                  (3306)   4578    4535  300194 *
   364   16.5  1.1  5.8  chr11              3193116  3193205 (42291632) + TDR9              DNA                       1     86   (122)  300195  
  1385   13.9 16.7  0.5  chr11              3193941  3194258 (42290579) + Merlin-N1_DR      DNA/Merlin                1    369     (0)  300196  
   338   19.2 14.3  8.6  chr11              3194475  3194944 (42289893) + Polinton-4_DR     DNA/Maverick          12397  12702  (7585)  300197 *
   992   15.1  0.0 16.5  chr11              3194488  3195043 (42289794) + (TGGA)n           Simple_repeat             1    600   (295)  300198  
   239   17.9 22.4  4.5  chr11              3195044  3195288 (42289549) + Polinton-4_DR     DNA/Maverick          12410  12696  (7591)  300199  
   992   15.1  0.0 16.5  chr11              3195289  3195559 (42289278) + (TGGA)n           Simple_repeat           601    895     (0)  300198  
   217   19.6  0.0  2.0  chr11              3196410  3196461 (42288376) + DNA-2-30_DR       DNA                      20     70   (318)  300200  
   225   18.8  9.4  0.0  chr11              3196562  3196625 (42288212) + Penelope-1_DR     LINE/Penelope            44    113  (4333)  300201 *
   282   13.7  0.0  0.0  chr11              3196575  3196625 (42288212) C Helitron-2_DR     RC/Helitron         (15546)  11866   11816  300202  
   253   23.1  0.0  0.0  chr11              3196580  3196624 (42288213) C IS3EU-1_DR        DNA/IS3EU            (6739)   1965    1921  300203 *
  5206    5.4 16.9  0.7  chr11              3196625  3197392 (42287445) + TDR2              DNA/TcMar-Tc1             2    893    (44)  300204  
   253   19.1  0.0  1.6  chr11              3196626  3196638 (42288199) + ACROBAT1          DNA/PIF                 813    875   (504)  300205 *
   359   21.1  0.0  2.2  chr11              3197617  3197708 (42287129) C L2-2_DRe          LINE/L2                 (4)   4234    4145  300206  
  1938    5.7  2.4  0.0  chr11              3197756  3198003 (42286834) + HATN8_DR          DNA/Zisupton              2    255     (0)  300207  
  2560   11.8  2.7  4.8  chr11              3199255  3199743 (42285094) + EnSpm-N21_DR      DNA/CMC-EnSpm             1    479     (0)  300208  
  1065   14.6  9.1  0.4  chr11              3199907  3200126 (42284711) C TDR23             DNA                     (0)   1147     909  300209  
  4333   13.1  6.8  0.1  chr11              3200140  3200863 (42283974) C TDR13             DNA                     (0)    772       1  300210  
   341   23.9  0.0  0.0  chr11              3200803  3200873 (42283964) + DNA9-3_DR         DNA/MULE-MuDR?         5718   5788  (5591)  300211 *
   268   20.7  6.3  8.9  chr11              3200854  3200980 (42283857) C TDR23             DNA                   (237)    910     787  300209 *
   281   23.2  0.0  0.0  chr11              3201331  3201399 (42283438) C TDR23             DNA                   (366)    781     713  300209  
  1559    6.5  0.5  0.0  chr11              3201451  3201649 (42283188) C hAT-N127_DR       DNA/hAT-Charlie      (4312)   6004    5805  300212  
   290   18.2  3.0  0.0  chr11              3201671  3201736 (42283101) C TDR23             DNA                  (1079)     68       1  300213  
   860   15.0 24.0  0.0  chr11              3201856  3202055 (42282782) C HATN8_DR          DNA/Zisupton            (0)    255       8  300214  
   231    8.8  0.0  0.0  chr11              3202031  3202064 (42282773) C hAT-N35B_DR       DNA/hAT-Ac            (972)    640     607  300215 *
   762   17.9  1.2  2.5  chr11              3202843  3203002 (42281835) C EnSpm-N37_DR      DNA/CMC-EnSpm        (6158)    489     332  300216 *
  2075   15.1  1.3  2.4  chr11              3202868  3203240 (42281597) C SINE2-4_DR        SINE/tRNA-V-RTE         (2)    369       1  300217  
   906   24.1  1.2 35.4  chr11              3203241  3203554 (42281283) C DNA9-3_DR         DNA/MULE-MuDR?       (1803)   9576    9435  300218 *
  1576   19.8  8.1 12.1  chr11              3203241  3203476 (42281361) C DNA8-10_DR        DNA/hAT-Ac           (1827)   2191    1605  300219  
   343   15.1  1.7  6.1  chr11              3203450  3203569 (42281268) C DNA8-26_DR        DNA                  (3029)   1501    1387  300220 *
   277    6.5  3.5 10.0  chr11              3203494  3203578 (42281259) + DNA-N38_DR        DNA                     117    196   (427)  300221 *
   620   12.3 29.3  0.5  chr11              3203601  3203764 (42281073) C piggyBac-N13B_DR  DNA/PiggyBac          (382)   1019     809  300222  
  2370   11.5  7.4  0.9  chr11              3203767  3204170 (42280667) + DIRS-1-LTR_DR     LTR/Ngaro                 3    432   (190)  300223  
   265   24.0  3.9  2.9  chr11              3204212  3204314 (42280523) + TDR8              DNA/PIF-Harbinger      1048   1151     (4)  300224  
  1397   10.6 10.1  0.0  chr11              3204470  3204687 (42280150) C HATN8_DR          DNA/Zisupton           (15)    240       1  300225  
  2522   12.0  1.4  5.6  chr11              3205732  3206156 (42278681) C EnSpm-N7_DR       DNA/CMC-EnSpm           (0)   2239    1832  300226  
   288   15.8  0.0  5.3  chr11              3206176  3206235 (42278602) + EnSpm-N26B_DR     DNA/CMC-EnSpm           165    221     (0)  300227  
  4187    7.4  5.7  0.8  chr11              3206734  3207344 (42277493) C TDR2              DNA/TcMar-Tc1           (0)    937     297  300228  
   505   22.2  6.1  2.0  chr11              3207344  3207490 (42277347) + EnSpm-N27_DR      DNA/CMC-EnSpm            11    163    (10)  300229 *
  1421   18.4 11.1  1.1  chr11              3207496  3207819 (42277018) C EnSpm-N10_DR      DNA/CMC-EnSpm        (5565)   3743    3388  300230 *
  2021   21.1  7.9 13.6  chr11              3207537  3208114 (42276723) + Merlin-1_DR       DNA/Merlin             8245   8669  (1858)  300231  
  2312   13.3  4.9  0.3  chr11              3208115  3208484 (42276353) + HE1_DR1           SINE/tRNA-V-RTE           2    388    (14)  300232  
  2021   21.1  7.9 13.6  chr11              3208485  3208990 (42275847) + Merlin-1_DR       DNA/Merlin             8670   9043  (1484)  300231 *
  2130    8.4 11.2  0.3  chr11              3208679  3209000 (42275837) C DNA8-17_DR        DNA/hAT-Tip100        (148)   1665    1309  300233  
  2424    9.6  5.8  3.8  chr11              3209015  3209424 (42275413) + LOOPERN6B_DR      DNA/Kolobok-T2?         368    785    (11)  300234  
   287   20.8  6.9  0.0  chr11              3209430  3209501 (42275336) C EnSpm-N10_DR      DNA/CMC-EnSpm        (3075)   6233    6157  300235 *
  1186    9.5 11.2  0.0  chr11              3209444  3209622 (42275215) C TDR19C            DNA/hAT-Charlie       (197)    199       1  300236  
  3471    5.9 10.9  0.0  chr11              3210335  3210812 (42274025) + EXPANDER1_DR      LINE/RTE-BovB          2836   3365     (0)  300237  
   240    2.2  0.0  6.5  chr11              3210789  3210837 (42274000) + EnSpm-6N1_DR      DNA/CMC-EnSpm          6385   6430  (2806)  300238 *
   316    2.0  0.0  0.0  chr11              3210795  3210844 (42273993) + (TGAA)n           Simple_repeat             3     52     (0)  300239  
   272   19.7  0.0  0.0  chr11              3210845  3210865 (42273972) C hAT-N22_DR        DNA/hAT-Ac            (811)    927     857  300240 *
  1504   11.9  0.0  0.0  chr11              3210858  3211075 (42273762) + SINE2-3_DR        SINE/tRNA-V-RTE           9    226   (142)  300241  
  2792    6.8  6.0  0.0  chr11              3211125  3211505 (42273332) + DNA-2-2_DR        DNA                       2    405     (2)  300242  
  1745    9.5  7.0  0.0  chr11              3211509  3211793 (42273044) C Tx1-42_DR         LINE/L1-Tx1           (795)   4210    3906  300243  
   206   13.2  0.0  5.3  chr11              3212315  3212354 (42272483) + CryptonV-N6_DR    DNA/Crypton-V           298    335   (227)  300244  
   200   21.5  7.1  7.1  chr11              3212348  3212368 (42272469) C Zisupton-7_DR     DNA/Zisupton         (7174)   9908    9888  300245 *
   723   16.9  2.4  2.4  chr11              3212369  3212538 (42272299) + DNA11TA1_DR       DNA/CMC-EnSpm             3    172    (31)  300246  
  1117   21.9  8.6 15.4  chr11              3212902  3213750 (42271087) C hAT-N177C_DR      DNA/hAT-Tip100        (923)    809      11  300247  
   372   22.3  0.0  5.0  chr11              3214923  3215026 (42269811) C hAT-N126_DR       DNA/hAT-Ac            (184)    430     272  300248 *
   432   21.1 12.6  0.5  chr11              3215008  3215026 (42269811) C Dada-U1A_DR       DNA/Dada             (7076)   3903    3865  300249  
  1355   10.6 15.3  0.3  chr11              3215027  3215300 (42269537) + Mariner-N38_DR    DNA/TcMar-Tc1             1    315   (232)  300250  
  3940    5.1  4.0  0.2  chr11              3215315  3215861 (42268976) + hAT-32N1B_DR      DNA/hAT-Charlie          35    602    (81)  300251  
  1559   16.4  3.9  0.7  chr11              3215827  3215858 (42268979) + EnSpm-15_DR       DNA/CMC-EnSpm          8964   9255  (2199)  300252 *
  1844    8.8  4.0  0.4  chr11              3215859  3216109 (42268728) C SINE2-3_DR        SINE/tRNA-V-RTE         (1)    367     108  300253  
   715    5.4  1.1  0.0  chr11              3216113  3216204 (42268633) + hAT-32N1B_DR      DNA/hAT-Charlie         591    683     (0)  300254  
  1200   13.0  3.5  0.8  chr11              3216209  3216440 (42268397) + Mariner-N38_DR    DNA/TcMar-Tc1           310    547     (0)  300255  
  1985    9.4  4.5  0.0  chr11              3216813  3217094 (42267743) + Kolobok-N6_DR     DNA/Kolobok-T2?           1    295   (172)  300256  
  5460    5.5  0.3  0.0  chr11              3217095  3217771 (42267066) C TDR8D             DNA                     (0)    679       1  300257  
   514   12.4  3.1  0.0  chr11              3217772  3217860 (42266977) + Kolobok-N6_DR     DNA/Kolobok-T2?         293    384    (83)  300258  
   227   15.2  0.0  7.5  chr11              3218039  3218095 (42266742) C hAT5-N2_DR        DNA/hAT-hAT5          (987)   1598    1546  300259 *
  3882    6.3  2.0  1.1  chr11              3218060  3218617 (42266220) + Merlin-1_DR       DNA/Merlin             1623   2185  (8342)  300260  
   255   17.4 10.1  0.0  chr11              3218574  3218642 (42266195) C hAT-N164_DR       DNA/hAT-Tip100       (1171)    869     794  300261 *
   562   20.8 21.8  0.4  chr11              3218617  3218809 (42266028) C DNAX-18_DR        DNA/Merlin            (524)    234       1  300262  
   346   19.1  1.5  0.0  chr11              3218757  3218824 (42266013) C CryptonV-N4_DR    DNA/Crypton-V       (11170)   2323    2255  300263 *
   269   21.4  0.0  0.0  chr11              3219328  3219383 (42265454) C EnSpm1_DR         DNA/CMC-EnSpm        (2791)   6697    6642  300264 *
  1675    9.4  1.6  0.8  chr11              3219379  3219625 (42265212) C Kolobok-1N2_DR    DNA/Kolobok-T2         (29)    661     413  300265  
  1617   11.2  1.2 16.8  chr11              3219626  3219721 (42265116) + LOOPERN4B_DR      DNA/Kolobok-T2           27    323   (180)  300266  
   412   24.3  5.0  6.5  chr11              3219705  3219720 (42265117) C DIRS-N2_DR        LTR/Ngaro            (4360)   1669    1656  300267 *
  1684    8.2  4.1  0.4  chr11              3219721  3219965 (42264872) + hAT-N34B_DR       DNA/hAT-Ac                1    254   (588)  300268  
   663   17.7 14.2  1.0  chr11              3219883  3220065 (42264772) C DNA-8-23_DR       DNA/hAT               (549)    262      56  300269 *
   874   11.9  0.0  0.8  chr11              3220067  3220193 (42264644) + hAT-N34B_DR       DNA/hAT-Ac              717    842     (0)  300270  
  1041   15.4  1.1  0.0  chr11              3220194  3220374 (42264463) + LOOPERN4B_DR      DNA/Kolobok-T2          315    497     (6)  300271  
   540   17.5  2.8 12.2  chr11              3220342  3220484 (42264353) + DNA6-6_DR         DNA                    7866   7996  (3285)  300272 *
  2714    4.7  0.3  2.5  chr11              3220372  3220741 (42264096) + HE2_DR            SINE/tRNA-V-RTE           2    363     (0)  300273  
  1674   15.6  1.1 13.3  chr11              3220742  3220802 (42264035) C EnSpm-15_DR       DNA/CMC-EnSpm       (10168)   1257     897  300274  
   743   16.9  5.4  7.0  chr11              3221099  3221301 (42263536) + hAT-N166_DR       DNA/hAT-hAT5              1    200   (340)  300275  
   638   20.0  0.0  2.5  chr11              3221292  3221306 (42263531) + DNA6-6_DR         DNA                    7877   7888  (3393)  300276 *
  1940    8.5  2.9  1.8  chr11              3221307  3221581 (42263256) + SINE2-3_DR        SINE/tRNA-V-RTE           1    278    (90)  300277  
   506   26.5  0.0  7.2  chr11              3221415  3221451 (42263386) + DNA-2-32_DR       DNA/CMC-EnSpm?         2461   2609  (6173)  300278 *
   257    0.0  0.0  0.0  chr11              3221574  3221603 (42263234) C hAT-N167B_DR      DNA/hAT-Charlie      (1015)    558     529  300279  
  1664   11.4  0.5  0.8  chr11              3221614  3221898 (42262939) C hAT-N167B_DR      DNA/hAT-Charlie       (295)    518     157  300279  
   307    2.5  0.0  2.5  chr11              3221888  3221928 (42262909) + MuDR-2_DR         DNA/MULE-MuDR         14204  14243  (9690)  300280 *
   299   11.8 11.7  1.5  chr11              3221925  3221984 (42262853) + hAT-N166_DR       DNA/hAT-hAT5            475    540     (0)  300281 *
  2067   11.5  3.0  2.3  chr11              3222297  3222689 (42262148) + Mariner-N38_DR    DNA/TcMar-Tc1            95    490    (57)  300282  
  3065    3.7  3.1  1.9  chr11              3222690  3223102 (42261735) + TE-X-2B_DR        Unknown                   9    426     (0)  300283  
   274    8.1  0.0  0.0  chr11              3223104  3223140 (42261697) C Zisupton-6_DR     DNA/Zisupton        (13136)   8980    8944  300284  
   268   13.9  0.0  0.0  chr11              3223105  3223147 (42261690) C EnSpm-N13_DR      DNA/CMC-EnSpm       (14482)   7667    7625  300285 *
   217   27.5  0.0  1.4  chr11              3223526  3223595 (42261242) C Mariner-N31_DR    DNA/TcMar-Tc1          (36)    504     436  300286  
   222   20.5  4.2 11.9  chr11              3223780  3223923 (42260914) C Zisupton-6_DR     DNA/Zisupton        (16497)   5619    5486  300287  
   250   19.6  6.7  3.0  chr11              3224383  3224453 (42260384) + CryptonV-3_DR     DNA/Crypton-V           280    442 (23011)  300288  
   290   18.7  3.7  1.8  chr11              3224454  3224562 (42260275) C EnSpm-10_DR       DNA/CMC-EnSpm         (427)   5878    5768  300289 *
   292   10.6  1.8  5.7  chr11              3224469  3224578 (42260259) C DNA2-7_DR         DNA                  (6927)   2723    2618  300290 *
   296   11.5  5.2  0.0  chr11              3224482  3224577 (42260260) C Helitron-N3B_DR   RC/Helitron          (4104)   2500    2400  300291 *
   466    3.0  0.0  3.0  chr11              3224509  3224577 (42260260) + EnSpm-N37_DR      DNA/CMC-EnSpm          4072   4138  (2509)  300292  
   274    4.5  1.8 19.1  chr11              3224521  3224630 (42260207) C Harbinger-1_DR    DNA/PIF-Harbinger    (3031)    878     785  300293 *
   250   19.6  6.7  3.0  chr11              3224563  3224577 (42260260) + CryptonV-3_DR     DNA/Crypton-V           443    481 (22972)  300288 *
   268    9.0  3.2  3.2  chr11              3224578  3224607 (42260230) C Dada-U6_DR        DNA/Dada             (1750)   7213    7088  300294 *
   310    6.8  0.0  0.0  chr11              3224578  3224592 (42260245) + DNA-8-7_DR        DNA/hAT-Tip100          911    994    (55)  300295  
   216   13.0  3.9 16.5  chr11              3224631  3224644 (42260193) C hAT-2n1_DR        DNA/hAT-Charlie       (139)   1066     957  300296  
   791   14.5 22.8  2.1  chr11              3224904  3225136 (42259701) + hAT-27N1_DR       DNA/hAT-Ac              452    731     (0)  300297  
   639   10.9  2.0  0.0  chr11              3225535  3225635 (42259202) + piggyBac-N14_DR   DNA/PiggyBac?            19    121   (876)  300298  
  3469    9.8  4.1  2.5  chr11              3225677  3226218 (42258619) C Mariner-10_DR     DNA/TcMar-Tc1         (918)    679     130  300299  
   322    9.6  0.0  0.0  chr11              3226279  3226328 (42258509) + piggyBac-N14_DR   DNA/PiggyBac?           706    755   (242)  300300  
  4307    8.9  2.9  1.9  chr11              3226329  3226955 (42257882) + TDR8B             DNA/hAT-Ac                1    633   (330)  300301  
   555   14.8 10.3  9.2  chr11              3226790  3226983 (42257854) C hAT-N29_DR        DNA/hAT-Tip100        (926)    654     459  300302 *
   288   22.3 15.2  8.0  chr11              3226808  3227031 (42257806) + TDR8              DNA/PIF-Harbinger       866   1104    (51)  300303 *
  1055    9.0  1.3  0.0  chr11              3227031  3227186 (42257651) + Kolobok-1N2_DR    DNA/Kolobok-T2          500    657    (33)  300304  
   937    9.1 14.2  0.6  chr11              3227534  3227688 (42257149) + hAT-N159B_DR      DNA/hAT-Ac                1    176  (1067)  300305  
   247   21.3 16.9  0.6  chr11              3227689  3227830 (42257007) + DNA6-1B_DR        DNA/hAT-hAT5            658    822    (14)  300306  
   823   19.1  3.4 13.6  chr11              3227870  3227913 (42256924) + DNAX-25_DR        DNA/Zisupton           2116   2135  (1292)  300307  
  2425    7.6  6.5  0.3  chr11              3227914  3228269 (42256568) + HE1_DR1           SINE/tRNA-V-RTE           1    378    (24)  300308  
   222   19.9 10.3  3.6  chr11              3228203  3228280 (42256557) + DNA-X-3_DR        DNA                     390    472  (1002)  300309 *
  2861   10.5 12.7  0.4  chr11              3228671  3229150 (42255687) + DNA-5-7_DR        DNA/hAT-hAT5              1    539   (135)  300310  
   722   23.4  2.1  4.3  chr11              3229131  3229152 (42255685) + DIRS-4N2_DR       LTR/Ngaro              5577   5594   (396)  300311 *
  1464    7.9  4.5  1.8  chr11              3229153  3229372 (42255465) + SINE2-3_DR        SINE/tRNA-V-RTE           2    227   (141)  300312  
   973   13.7 21.8  4.2  chr11              3229159  3229424 (42255413) + DNA8-10_DR        DNA/hAT-Ac             1882   2192  (1826)  300313 *
   374    6.0  7.3  2.8  chr11              3229365  3229432 (42255405) + HATN17_DR         DNA/hAT-Tip100          421    491  (1056)  300314 *
   965    6.9  2.8  0.0  chr11              3229423  3229566 (42255271) + DNA-5-7_DR        DNA/hAT-hAT5            527    674     (0)  300315  
   304   16.4 10.3  2.1  chr11              3229433  3229451 (42255386) + EnSpm-N11_DR      DNA/CMC-EnSpm          3746   3839  (1514)  300316 *
   287    4.9  0.0  2.4  chr11              3229649  3229690 (42255147) C EnSpm-N48B_DR     DNA/CMC-EnSpm        (5106)   1853    1813  300317 *
  2313    8.8 14.3  3.7  chr11              3229654  3230123 (42254714) + Mariner-N38_DR    DNA/TcMar-Tc1            30    547     (0)  300318  
  1068   15.1  6.8  2.3  chr11              3230124  3230161 (42254676) + hAT-N202_DR       DNA/hAT-Tip100          498    548  (1337)  300319  
   443    5.5  0.0  0.0  chr11              3230454  3230508 (42254329) C Kolobok-N6_DR     DNA/Kolobok-T2?         (0)    467     413  300320  
   605    5.3  0.0  0.0  chr11              3230510  3230584 (42254253) + hATN-28_DRe       DNA/hAT-Charlie         129    203     (0)  300321  
   328   16.9  5.1  0.0  chr11              3230585  3230638 (42254199) C Kolobok-N6_DR     DNA/Kolobok-T2?       (410)     57       1  300320  
   235   15.4 15.4  0.0  chr11              3230972  3231046 (42253791) C hAT-N122_DR       DNA/hAT-Ac             (12)    565     479  300322  
  2294   11.2  1.7  1.7  chr11              3231047  3231408 (42253429) C TDR23             DNA                     (0)   1147     786  300323  
   477   19.1  0.0  0.0  chr11              3231398  3231481 (42253356) C TDR23             DNA                   (731)    416     333  300323 *
  9782    2.2  0.8  0.7  chr11              3231479  3232640 (42252197) + Helitron-N4_DR    RC/Helitron               1   1163     (0)  300324  
   298   18.8  0.0  1.6  chr11              3233251  3233315 (42251522) + hAT-N111_DR       DNA/hAT-Ac               97    160   (942)  300325  
   235   24.2  0.0  0.0  chr11              3233332  3233397 (42251440) C RTEX-2_DR         LINE/RTE-X            (467)   2793    2728  300326  
  3306   11.2 29.9  1.0  chr11              3233657  3234459 (42250378) C hAT-N57_DR        DNA/hAT-Ac              (0)   1286     254  300327  
   818   22.2  6.2 10.4  chr11              3234213  3234499 (42250338) + CryptonV-2_DR     DNA/Crypton-V          6433   6708 (15103)  300328 *
  3241   13.2  6.9  1.3  chr11              3234500  3235067 (42249770) + Harbinger-N30_DR  DNA/PIF-Harbinger?        1    599     (0)  300329  
   684   20.4  6.9  3.6  chr11              3235068  3235215 (42249622) C hAT-N57_DR        DNA/hAT-Ac           (1106)    180      26  300327  
   584   10.0  0.0  0.0  chr11              3235223  3235312 (42249525) C Rex1-59_DR        LINE/Rex-Babar          (0)    814     725  300330  
   946   12.7  3.1 30.7  chr11              3235815  3236132 (42248705) + Crypton-N1_DR     DNA/Crypton-A            19    269   (215)  300331  
   591   10.8  1.9  1.0  chr11              3236119  3236221 (42248616) + Crypton-N1_DR     DNA/Crypton-A           166    269   (215)  300332 *
   685   11.9  1.9  8.2  chr11              3236208  3236363 (42248474) + Crypton-N1_DR     DNA/Crypton-A           166    312   (172)  300333  
   280   22.2  0.0 18.3  chr11              3236364  3236381 (42248456) + Zisupton-7_DR     DNA/Zisupton          14483  14530  (2552)  300334  
   362   12.8  0.0  9.9  chr11              3236382  3236459 (42248378) + Crypton-N1_DR     DNA/Crypton-A           412    482     (2)  300335  
   280   22.2  0.0 18.3  chr11              3236460  3236473 (42248364) + Zisupton-7_DR     DNA/Zisupton          14531  14575  (2507)  300334  
   386   24.8  4.0  4.6  chr11              3236525  3236676 (42248161) C Mariner-N38_DR    DNA/TcMar-Tc1           (9)    538     388  300336  
   287   16.6  4.3  8.5  chr11              3236636  3236773 (42248064) C EnSpm-N36B_DR     DNA/CMC-EnSpm         (619)   2797    2726  300337 *
   479   20.1 34.5  5.8  chr11              3236677  3236915 (42247922) C hAT-N21B_DR       DNA/hAT-Ac             (90)   1211     709  300338  
   252   18.2  0.0  9.6  chr11              3236855  3236945 (42247892) + hAT-N21B_DR       DNA/hAT-Ac             1170   1252    (49)  300339 *
  1635   19.3 14.2  3.5  chr11              3237192  3237690 (42247147) + hAT-N88_DR        DNA/hAT-Ac                4    554    (28)  300340  
   359   15.0  0.0  0.0  chr11              3238874  3238933 (42245904) + Kolobok-N16_DR    DNA/Kolobok?              1     60  (1182)  300341  
   333   18.0 24.2  7.0  chr11              3238915  3239075 (42245762) + Kolobok-N16_DR    DNA/Kolobok?            141    327   (915)  300342 *
   258   21.5  7.1  5.2  chr11              3239077  3239189 (42245648) + Kolobok-N16_DR    DNA/Kolobok?            214    328   (914)  300343  
   520   18.2  1.0 30.5  chr11              3239190  3239481 (42245356) + Kolobok-N16_DR    DNA/Kolobok?            214    439   (803)  300344  
   745   13.1  7.2  0.7  chr11              3239538  3239675 (42245162) + Kolobok-N3_DR     DNA/Kolobok-T2?          15    161   (209)  300345  
   473    6.5  0.0  0.0  chr11              3240505  3240566 (42244271) C HARBINGERN2B_DR   DNA/PIF-Harbinger     (362)    437     376  300346  
  3009    5.2  1.6  0.5  chr11              3240567  3240954 (42243883) + DNA-AT-1_DR       DNA                       1    392     (0)  300347  
  1839    9.3  0.7  1.1  chr11              3240955  3241226 (42243611) C HARBINGERN2B_DR   DNA/PIF-Harbinger     (422)    377     107  300346  
  5096    9.7 23.9  0.5  chr11              3241227  3242302 (42242535) + hAT-N75_DR        DNA/hAT-Charlie           1   1327     (0)  300348  
   750    3.9  9.6  0.0  chr11              3242303  3242406 (42242431) C HARBINGERN2B_DR   DNA/PIF-Harbinger     (685)    114       1  300349  
  4585    3.3  1.8  0.0  chr11              3242410  3242954 (42241883) + Harbinger-8N1_DR  DNA/PIF-Harbinger         1    555     (0)  300350  
   255   22.8  1.2  3.8  chr11              3242895  3242976 (42241861) C hAT-N25_DR        DNA/hAT-Ac            (638)    191     112  300351 *
   571   14.9  3.2  3.2  chr11              3242952  3243076 (42241761) C LINEX-1_DR        Retroposon            (395)    410     286  300352  
   262    8.1  0.0  8.6  chr11              3243378  3243467 (42241370) C EnSpm-21_DR       DNA/CMC-EnSpm        (2794)   6356    6293  300353  
   434   16.6 34.8  0.9  chr11              3243543  3243561 (42241276) C DNA-8-9_DR        DNA/hAT-Ac           (1264)   2455    2237  300354  
   714   11.7 35.9  0.0  chr11              3243562  3243706 (42241131) + SINE2-3B_DR       SINE/tRNA-V               1    197   (154)  300355  
   461   20.8  6.8  1.6  chr11              3244467  3244642 (42240195) C L2-2_DRe          LINE/L2                 (0)   4238    4054  300356  
   209    4.0  0.0  0.0  chr11              3244892  3244916 (42239921) C SINE_DR1          SINE                    (5)    253     229  300357 *
   660    9.0  0.9  4.5  chr11              3244912  3245027 (42239810) C CryptonV-1_DR     DNA/Crypton-V        (3313)  14560   14449  300358  
   858   26.9  8.8  0.6  chr11              3245655  3245950 (42238887) C Rex1-20_DRe       LINE/Rex-Babar        (142)   3145    2826  300359  
   297   10.0  0.0  0.0  chr11              3246228  3246267 (42238570) + HATN10_DR         DNA/hAT-Ac                1     40   (415)  300360  
   245   19.1  0.0  0.0  chr11              3246311  3246357 (42238480) + HATN10B_DR        DNA/hAT-Ac              562    608     (0)  300361  
   202   19.5  1.5  9.5  chr11              3246718  3246785 (42238052) + EnSpm-N61_DR      DNA/CMC-EnSpm          2317   2379  (1754)  300362 *
   375   24.3  2.9  0.0  chr11              3246726  3246828 (42238009) + (TCCA)n           Simple_repeat             4    109     (0)  300363  
   299   25.2  0.8  1.7  chr11              3246829  3246842 (42237995) + (TCTA)n           Simple_repeat             2    117     (0)  300364  
  4628    2.2  4.9  0.0  chr11              3246846  3247391 (42237446) + DNA2-2_DR         DNA                       1    573   (213)  300365  
   416    3.7  0.0  0.0  chr11              3247392  3247448 (42237389) C DNA2-2B_DR        DNA                     (1)    922     850  300366  
   251   27.0  0.7  0.0  chr11              3247456  3247547 (42237290) + (TCTA)n           Simple_repeat             1    161    (47)  300367  
   253   19.8  0.0  4.7  chr11              3247548  3247563 (42237274) C Kolobok-2_DR      DNA/Kolobok-T2       (3401)   3299    3217  300368  
   258   23.9  0.0  0.0  chr11              3247564  3247634 (42237203) C Polinton-4_DR     DNA/Maverick         (7591)  12696   12626  300369  
   251   27.0  0.7  0.0  chr11              3247638  3247662 (42237175) + (TCTA)n           Simple_repeat           162    208     (0)  300367 *
   933    0.9  0.0  0.0  chr11              3247659  3247763 (42237074) + Copia-10_DR-LTR   LTR/Gypsy?                1    105   (375)  300370 *
  1775   14.3  4.8  3.6  chr11              3247755  3248166 (42236671) C Copia-10_DR-LTR   LTR/Gypsy?             (63)    417       1  300371  
   286   27.0  0.9  5.0  chr11              3248200  3248284 (42236553) + (TCTA)n           Simple_repeat             1    133   (188)  300372  
   287   21.5 10.6  1.4  chr11              3248285  3248416 (42236421) C Polinton-4_DR     DNA/Maverick         (7600)  12687   12544  300369  
   286   27.0  0.9  5.0  chr11              3248417  3248534 (42236303) + (TCTA)n           Simple_repeat           134    321     (0)  300372  
   324    8.5  0.0  0.0  chr11              3248539  3248585 (42236252) + HATN10B_DR        DNA/hAT-Ac              562    608     (0)  300373  
   885    9.1  8.2  0.0  chr11              3249667  3249924 (42234913) C hAT-N167B_DR      DNA/hAT-Charlie       (324)   1249    1047  300374  
   276   23.1  2.5  2.5  chr11              3250027  3250106 (42234731) C hAT-12_DR         DNA/hAT-Charlie      (1962)    750     671  300375  
   518    7.6  0.0  0.0  chr11              3250139  3250204 (42234633) C hAT-N167_DR       DNA/hAT-Charlie       (280)    570     505  300374  
  2110   14.4  3.7  0.0  chr11              3250217  3250570 (42234267) C TDR8D             DNA                   (310)    369       3  300376  
   882   11.5  0.7  3.6  chr11              3250579  3250722 (42234115) C hAT-N167_DR       DNA/hAT-Charlie       (667)    183      44  300374  
   628   11.5 23.6  0.6  chr11              3250727  3250866 (42233971) C DNA8-12_DR        DNA                   (154)    172       1  300377  
   284    9.4 10.9  0.0  chr11              3250884  3250951 (42233886) C DNA11TA1B_DR      DNA/CMC-EnSpm         (122)     81       2  300378  
   236   19.2  4.0  2.6  chr11              3250968  3251042 (42233795) + DNA-N24_DR        DNA                     774    849   (128)  300379  
  1789   17.7 19.2  3.5  chr11              3251092  3251741 (42233096) C Gypsy-215_DR-LTR  LTR/Gypsy              (13)    749       1  300380  
   207   20.8  0.0  2.1  chr11              3252102  3252150 (42232687) + EnSpm-N13_DR      DNA/CMC-EnSpm          7618   7665 (14484)  300381 *
   254    9.5  0.0  2.4  chr11              3252111  3252153 (42232684) C hAT-N21B_DR       DNA/hAT-Ac             (76)   1225    1184  300382  
   707   19.5  3.0  3.0  chr11              3252218  3252386 (42232451) + hAT-N167B_DR      DNA/hAT-Charlie        1214   1382   (191)  300383 *
  1386   12.3 16.1  0.9  chr11              3252242  3252520 (42232317) C HE1_DR1           SINE/tRNA-V-RTE        (13)    389      69  300384  
  1062   12.6 41.9  0.0  chr11              3253000  3253357 (42231480) + TC1DR2            DNA/TcMar-Tc1             1    508   (368)  300385  
   502    9.2  2.6  0.0  chr11              3253356  3253431 (42231406) C Sola2-N3_DR       DNA/Sola-2           (1187)   1270    1193  300386 *
  5907    6.2  1.8  0.0  chr11              3253364  3254134 (42230703) + TC1DR3            DNA/TcMar-Tc1           436   1220     (5)  300387  
   561   17.6  6.7  0.0  chr11              3254070  3254188 (42230649) + Merlin-2_DR       DNA/Merlin             4832   4958  (8963)  300388 *
   274   11.6  4.5  2.2  chr11              3254120  3254207 (42230630) C EnSpm-N1_DR       DNA/CMC-EnSpm         (434)   2096    2007  300389 *
   311    8.7  0.0  0.0  chr11              3254134  3254202 (42230635) + EnSpm-N25_DR      DNA/CMC-EnSpm           785    853  (3833)  300390  
   307    9.0  5.3  5.3  chr11              3254212  3254227 (42230610) C Harbinger-1_DR    DNA/PIF-Harbinger    (3047)    862     769  300391  
   255   18.8  1.2 10.9  chr11              3254228  3254281 (42230556) C ERV1-7_DR-I       LTR/ERV1             (4926)   1777    1644  300392  
   493   18.4  9.9  2.9  chr11              3254282  3254443 (42230394) + EnSpm-N27_DR      DNA/CMC-EnSpm             1    173     (0)  300393  
   222   19.3 27.1  3.5  chr11              3254859  3254976 (42229861) + EnSpm-N27B_DR     DNA/CMC-EnSpm            29    173     (0)  300394  
   322   23.5  5.0  1.6  chr11              3255103  3255223 (42229614) C EnSpm-N27_DR      DNA/CMC-EnSpm           (3)    170      46  300395  
   771   16.1  2.4  3.0  chr11              3255292  3255458 (42229379) C EnSpm-N27B_DR     DNA/CMC-EnSpm           (7)    166       1  300396  
   427   24.6  3.3  0.0  chr11              3255794  3255807 (42229030) C CryptonV-1_DR     DNA/Crypton-V       (15722)   2151    2026  300397  
   691   12.0  0.9  0.0  chr11              3255808  3255915 (42228922) + DNA9-4_DR         DNA                       5    113   (306)  300398  
   230   10.3  0.0  0.0  chr11              3255882  3255920 (42228917) C DNA8-22_DR        DNA                   (579)    206     168  300399 *
   799   15.2  3.5  2.9  chr11              3255997  3256166 (42228671) C EnSpm-N27B_DR     DNA/CMC-EnSpm           (1)    172       2  300400  
   373   16.2  0.0  0.0  chr11              3256514  3256587 (42228250) C HAT1N_DR          DNA/hAT-Ac            (432)    533     460  300401  
   250   16.7  7.6  8.8  chr11              3256515  3256606 (42228231) C Zisupton-3_DR     DNA/Zisupton         (2601)   5354    5264  300402 *
   714   15.7  0.0  3.0  chr11              3256645  3256782 (42228055) C EnSpm-N27B_DR     DNA/CMC-EnSpm           (0)    173      40  300403  
   369   15.7  9.0  2.5  chr11              3256939  3257049 (42227788) C EnSpm-N27_DR      DNA/CMC-EnSpm          (10)    163      46  300404  
  1450   16.5  2.5 19.6  chr11              3257352  3257840 (42226997) + DNA9-4_DR         DNA                       1    419     (0)  300405  
  1367   15.1  2.2  0.7  chr11              3258277  3258550 (42226287) C Mariner-N38_DR    DNA/TcMar-Tc1           (7)    540     263  300406  
   526   18.4 22.4  3.1  chr11              3258774  3258992 (42225845) C CryptonV-N6_DR    DNA/Crypton-V         (284)    278      19  300407  
   601   14.9  0.0  0.0  chr11              3259293  3259399 (42225438) + L2-1B_DR          LINE/L2                 898   1004     (4)  300408  
  1481    3.8  0.0  5.9  chr11              3259443  3259639 (42225198) + SINE2-1B_DR       SINE/tRNA                 1    186    (12)  300409  
   344   18.8  5.9  0.0  chr11              3260369  3260381 (42224456) C Zisupton-6_DR     DNA/Zisupton          (990)  21126   21022  300410  
   412   16.3  1.2  0.0  chr11              3260382  3260467 (42224370) + hAT-N145_DR       DNA/hAT-Ac              764    850   (741)  300411 *
  1061   15.3 17.6  1.6  chr11              3260466  3260738 (42224099) C TDR23             DNA                    (44)   1103     788  300412  
   859   18.2  5.2  3.0  chr11              3260749  3260941 (42223896) C SINE2-1_DR        SINE/tRNA               (1)    197       1  300413  
   431   17.4  0.0  1.1  chr11              3260959  3261051 (42223786) C TDR23             DNA                   (365)    782     691  300412  
   268   21.0  8.6  0.0  chr11              3261056  3261136 (42223701) C TDR23             DNA                   (834)    313     226  300412  
   422    3.9  0.0  0.0  chr11              3261275  3261326 (42223511) C TDR23             DNA                  (1095)     52       1  300412  
  1219    7.3 26.9  0.0  chr11              3261327  3261541 (42223296) + Kolobok-N6_DR     DNA/Kolobok-T2?           1    274   (193)  300414  
  2542    6.5  8.8  0.3  chr11              3261542  3261895 (42222942) + PROTOP1_DR        DNA/P                     1    384     (0)  300415  
   263   12.2  0.0  0.0  chr11              3261896  3261933 (42222904) + Kolobok-N6_DR     DNA/Kolobok-T2?         268    305   (162)  300416 *
   282   14.3 27.7  2.9  chr11              3261916  3261964 (42222873) + hAT-N21B_DR       DNA/hAT-Ac              986   1186   (110)  300417  
   290   17.2 20.5  1.5  chr11              3261965  3262002 (42222835) + Mariner-N38_DR    DNA/TcMar-Tc1           375    507    (40)  300418 *
   294   17.8  0.0  8.8  chr11              3261994  3262067 (42222770) + hAT-N198_DR       DNA/hAT-Charlie        1122   1189   (210)  300419 *
   298   20.6  0.0  1.4  chr11              3262003  3262076 (42222761) C Merlin-1_DR       DNA/Merlin           (8784)   1743    1671  300420  
   205   22.4  1.7  0.0  chr11              3262286  3262307 (42222530) C EnSpm-7_DR        DNA/CMC-EnSpm        (1588)   9446    9388  300421  
   216    5.2  0.0  0.0  chr11              3262308  3262343 (42222494) + DNA2-7_DR         DNA                    4308   4335  (5315)  300422  
   211    3.1  0.0  3.1  chr11              3262314  3262346 (42222491) C Kolobok-N15_DR    DNA/Kolobok             (0)    912     881  300423 *
  1380    8.6  8.1  0.8  chr11              3262372  3262593 (42222244) C Kolobok-1N2_DR    DNA/Kolobok-T2          (0)    690     453  300424  
  3619    5.2  3.5  0.2  chr11              3262601  3263063 (42221774) C DNA21TA1_DR       DNA/TcMar-Tc1           (0)    539      62  300425  
   853    6.6 13.9  0.0  chr11              3263053  3263189 (42221648) + LOOPERN4B_DR      DNA/Kolobok-T2          251    406    (97)  300426 *
   469   17.0  1.8  6.5  chr11              3263250  3263362 (42221475) + DNA-4-1_DR        DNA/Sola-2              500    607     (5)  300427  
   301   20.4  0.0 13.7  chr11              3263268  3263375 (42221462) C Helitron-1_DR     RC/Helitron         (14945)  11355   11261  300428 *
   328   18.1  0.0  5.6  chr11              3263731  3263805 (42221032) C DNA-TTAA-2_DR     DNA/PiggyBac?           (1)    668     598  300429  
  1108   13.9  3.9  5.4  chr11              3263806  3264011 (42220826) C hAT-N169_DR       DNA/hAT-Ac              (0)   1443    1241  300430 *
  1664   14.1  5.9  0.0  chr11              3264011  3264300 (42220537) C DNA-TTAA-2_DR     DNA/PiggyBac?         (107)    562     256  300429  
   322   11.6  0.0  0.0  chr11              3264303  3264345 (42220492) C DNA-TTAA-2_DR     DNA/PiggyBac?         (557)    112      70  300429  
   423    7.4  0.0  0.0  chr11              3264346  3264399 (42220438) C DNA8-12_DR        DNA                     (0)    326     273  300431  
   298   17.4  7.1  1.4  chr11              3264406  3264475 (42220362) C DNA-TTAA-2_DR     DNA/PiggyBac?         (595)     74       1  300429  
  2421    6.5 14.0  0.0  chr11              3265709  3266064 (42218773) + DNA-2-2_DR        DNA                       2    407     (0)  300432  
   268   20.6 23.0  0.0  chr11              3266099  3266224 (42218613) C DNA-TA-4_DR       DNA/TcMar            (5091)   4704    4550  300433 *
   493   18.0 18.2  2.8  chr11              3266139  3266264 (42218573) + DNA7-N2_DR        DNA/hAT-hAT6           1421   1565   (449)  300434 *
   536   17.0  0.0  2.1  chr11              3266169  3266264 (42218573) + hAT-N138B_DR      DNA/hAT-Ac             1095   1188   (261)  300435  
   363   26.8  1.9  6.0  chr11              3266170  3266324 (42218513) + MuDR-2_DR         DNA/MULE-MuDR         18909  19057  (4876)  300436 *
   535   20.0  0.0  3.5  chr11              3266265  3266287 (42218550) C DNA8-17_DR        DNA/hAT-Tip100        (197)   1616    1502  300437  
   257   19.4  1.1  9.5  chr11              3266293  3266383 (42218454) C EnSpm-6N1_DR      DNA/CMC-EnSpm        (7832)   1404    1321  300438  
   239   21.3  6.5  3.2  chr11              3266307  3266398 (42218439) C Mariner-N38_DR    DNA/TcMar-Tc1         (168)    379     285  300439 *
   293   21.0  4.3  0.0  chr11              3266325  3266421 (42218416) C hAT-N21_DR        DNA/hAT-Charlie       (341)   1058     961  300440  
   356   30.5 12.9  1.7  chr11              3266673  3266882 (42217955) C L2-5_DRe          LINE/L2              (1545)    682     450  300441 *
   446   17.1  0.7  4.2  chr11              3266841  3266987 (42217850) C EnSpm-N17_DR      DNA/TcMar            (3124)   2069    1928  300442 *
   629   12.9  2.1  1.4  chr11              3266864  3267003 (42217834) C hAT-2n1_DR        DNA/hAT-Charlie        (69)   1141     965  300443 *
  1791   26.0  2.5  0.0  chr11              3266880  3267359 (42217478) C Zisupton-6_DR     DNA/Zisupton        (13232)   8884    8393  300444  
   370   32.5  2.1  2.9  chr11              3267203  3267251 (42217586) + hAT-2_DR          DNA/hAT-Charlie        2360   2448    (88)  300445 *
   434   23.9  0.8  0.0  chr11              3267252  3267381 (42217456) + Harbinger-N17_DR  DNA/PIF-Harbinger       306    436  (1209)  300446 *
  2244   20.1  6.4  2.4  chr11              3267365  3267879 (42216958) + Harbinger-N12_DR  DNA/PIF-Harbinger       154    688    (14)  300447  
   370   32.5  2.1  2.9  chr11              3267382  3267410 (42217427) + hAT-2_DR          DNA/hAT-Charlie        2449   2505    (31)  300445 *
   835    9.2  7.7  0.0  chr11              3268433  3268562 (42216275) C LOOPERN4B_DR      DNA/PiggyBac            (1)    502     363  300448  
   289   10.3  0.0  0.0  chr11              3268563  3268601 (42216236) + HATN11B_DR        DNA/hAT                   1     39   (651)  300449  
   234   24.0  0.0  0.0  chr11              3268602  3268612 (42216225) C hAT-N149_DR       DNA/hAT                 (0)    804     755  300450  
  5824    3.3  0.0  0.0  chr11              3268613  3269286 (42215551) C HarbingerN2_DR    DNA/PIF-Harbinger       (0)    674       1  300451  
  1604   16.2 15.7  9.3  chr11              3269287  3269884 (42214953) + HATN11B_DR        DNA/hAT                  58    690     (0)  300452  
  1997    7.2  8.9  0.0  chr11              3269885  3270177 (42214660) C LOOPERN4B_DR      DNA/PiggyBac          (133)    370      52  300448  
   343   13.7  0.0  0.0  chr11              3270183  3270233 (42214604) C SINE2-3_DR        SINE/tRNA-V-RTE       (317)     51       1  300453  
   232   26.1  5.8  0.0  chr11              3270184  3270252 (42214585) C DNA8-23_DR        DNA                  (1979)   4760    4688  300454 *
   478    4.0  7.5  6.2  chr11              3270234  3270313 (42214524) C DNA-3-2B_DR       DNA/PIF-Harbinger     (650)    182     102  300455  
   223    8.0  0.0  7.9  chr11              3270815  3270855 (42213982) + Ngaro1_DR         LTR/Ngaro                43     80  (6498)  300456 *
   287    5.3  0.0  0.0  chr11              3270823  3270860 (42213977) + DIRS-1-LTR_DR     LTR/Ngaro                 5     42   (580)  300457  
   200   13.2  0.0  5.3  chr11              3270867  3270906 (42213931) + Harbinger-N31_DR  DNA/PIF-Harbinger       454    491   (194)  300458  
   255   18.9 13.3  3.0  chr11              3271596  3271633 (42213204) + DNA-8-26_DR       DNA/hAT-Tip100         1296   1345   (829)  300459  
   363   15.9  3.2  1.0  chr11              3271634  3271728 (42213109) + DNA-2-30_DR       DNA                       1     97   (291)  300460  
  1777   12.2 24.4  2.8  chr11              3271853  3272357 (42212480) + TDR25             DNA/hAT-Charlie           1    611     (0)  300461  
   392    6.4  8.5  4.7  chr11              3272359  3272440 (42212397) + DNA-2-30B_DR      DNA                     323    407     (6)  300462  
  1099   14.5 12.0 10.1  chr11              3272558  3272957 (42211880) C DNA-2-30B_DR      DNA                     (0)    413       7  300463  
   276    7.0  2.3  0.0  chr11              3273075  3273117 (42211720) + DNA-2-30_DR       DNA                       1     44   (344)  300464  
   254   12.8  0.0  0.0  chr11              3273118  3273156 (42211681) + hAT-N164_DR       DNA/hAT-Tip100            1     39  (2001)  300465  
   952   15.1  9.5  1.2  chr11              3273289  3273510 (42211327) C DNA9-4_DR         DNA                    (23)    396     157  300466  
   443   13.7  2.8  4.8  chr11              3273508  3273520 (42211317) C hAT-N150_DR       DNA/hAT-Blackjack     (428)   1255    1245  300467 *
   552   13.5  0.0  0.0  chr11              3273521  3273616 (42211221) + EnSpm-N4_DR       DNA/CMC-EnSpm             1     96   (116)  300468  
 20157    0.1  0.0  0.0  chr11              3273619  3275909 (42208928) C CR1-25_DR         LINE/L2                (16)   3089     799  300469  
   638    7.4  1.1  0.0  chr11              3275918  3276012 (42208825) + EnSpm-N4_DR       DNA/CMC-EnSpm           110    205     (7)  300470  
  1001   10.0 19.1  1.6  chr11              3276032  3276304 (42208533) + DNA9-4_DR         DNA                       1    419     (0)  300471  
   432   21.1 30.4  0.5  chr11              3276305  3276321 (42208516) + CryptonV-N5_DR    DNA/Crypton-V         10847  11149 (13388)  300472  
  3096    6.7  1.7  0.5  chr11              3277049  3277465 (42207372) C TDR2              DNA/TcMar-Tc1           (0)    937     516  300473  
   533   25.2  5.8  3.0  chr11              3278026  3278250 (42206587) + ANGEL             DNA/Kolobok              74    304     (5)  300474  
   218    6.7 13.3  0.0  chr11              3278669  3278713 (42206124) C DNA-N15_DR        DNA                   (166)    239     189  300475  
  1608   13.7  8.5  3.6  chr11              3280275  3280615 (42204222) + L1-23_DR          LINE/L1                5124   5480    (99)  300476  
   506   13.6  3.7  0.0  chr11              3282385  3282465 (42202372) + SINE_DR1          SINE                    175    258     (0)  300477  
   275   17.0  5.1  9.3  chr11              3282410  3282487 (42202350) C DNA8-20_DR        DNA/hAT              (8029)  12759   12685  300478 *
   431   12.7  0.0  0.0  chr11              3282622  3282684 (42202153) + EnSpm-N40_DR      DNA/CMC-EnSpm          2436   2498  (2896)  300479 *
  2020    6.8  3.0  0.0  chr11              3282633  3282896 (42201941) + SINE2-4_DR        SINE/tRNA-V-RTE          29    300    (71)  300480  
   366   20.3  3.5 13.5  chr11              3282873  3283043 (42201794) + Merlin-1_DR       DNA/Merlin             5005   5160  (5367)  300481 *
   741   17.6  0.6  2.4  chr11              3282897  3283065 (42201772) + Mariner-N38_DR    DNA/TcMar-Tc1           334    499    (48)  300482  
   356   22.4  7.8  4.5  chr11              3283044  3283062 (42201775) + DNA8-17_DR        DNA/hAT-Tip100          917   1112   (701)  300483 *
  1828    6.9  4.1  0.0  chr11              3283063  3283307 (42201530) + HATN8_DR          DNA/Zisupton              1    255     (0)  300484  
   232   12.8 10.6  0.0  chr11              3283316  3283362 (42201475) C Merlin-1_DR       DNA/Merlin           (5786)   4741    4690  300485  
  1663   14.8  0.0  2.9  chr11              3283659  3283943 (42200894) + HE1_DR1           SINE/tRNA-V-RTE           3    279   (123)  300486 *
  2673    7.1  3.4  0.8  chr11              3283939  3284293 (42200544) C SINE2-3_DR        SINE/tRNA-V-RTE         (4)    364       1  300487  
  1990   16.3  8.7  4.7  chr11              3284294  3284408 (42200429) + EnSpm-N11_DR      DNA/CMC-EnSpm          3317   3804  (1549)  300488  
   329   15.9  1.4  0.0  chr11              3284351  3284419 (42200418) + Zisupton-6_DR     DNA/Zisupton          13391  13460  (8656)  300489 *
  1000   10.5 13.8  1.0  chr11              3284785  3285007 (42199830) C SINE2-3_DR        SINE/tRNA-V-RTE         (1)    367       1  300490  
   397   13.1  2.2 15.0  chr11              3284947  3285036 (42199801) C SAT-26B_DR        Satellite             (123)    670     591  300491 *
   664   19.5 31.0  0.3  chr11              3285008  3285025 (42199812) + EnSpm-N48B_DR     DNA/CMC-EnSpm          2349   2663  (4296)  300492  
  3878   10.1  1.2 18.3  chr11              3285093  3285902 (42198935) C DNA14-5-1_DR      DNA                     (0)    693       1  300493  
   252   10.9  8.5  2.0  chr11              3286038  3286084 (42198753) + LINEX-1_DR        Retroposon              339    388   (417)  300494  
   228   22.8  0.0  1.8  chr11              3286085  3286095 (42198742) + SINE_DR1          SINE                     36     92   (166)  300495 *
   570   11.5 14.4  0.0  chr11              3286095  3286198 (42198639) + DNA8-17_DR        DNA/hAT-Tip100         1552   1670   (143)  300496  
   468   19.6  8.1  1.5  chr11              3286096  3286219 (42198618) C DNA7-N2_DR        DNA/hAT-hAT6          (479)   1535    1404  300497 *
  1898   21.3  6.6  1.5  chr11              3286574  3287025 (42197812) + Harbinger-N25_DR  DNA/PIF-Harbinger       102    576     (0)  300498  
   733   16.4  3.0  8.9  chr11              3287319  3287519 (42197318) C Harbinger-4N1_DR  DNA/PIF-Harbinger     (238)    783     594  300499  
  1278    2.1  0.0  0.0  chr11              3287534  3287677 (42197160) + hAT-N185_DR       DNA/hAT?                735    878    (82)  300500  
   270   20.5 15.4  0.0  chr11              3288098  3288175 (42196662) + hAT-N127_DR       DNA/hAT-Charlie        9622   9711   (605)  300501  
  6338    6.0  5.1  0.8  chr11              3288186  3289075 (42195762) C TDR2              DNA/TcMar-Tc1           (0)    937      10  300502  
  6910   12.3  1.9  3.8  chr11              3290068  3291252 (42193585) C Harbinger-4N1B_DR DNA/PIF-Harbinger       (0)   1163       1  300503  
   853   13.9 13.3  0.0  chr11              3291253  3291416 (42193421) + Kolobok-N3_DR     DNA/Kolobok-T2?          24    209   (161)  300504  
  2022    7.9  2.0  7.1  chr11              3291418  3291773 (42193064) + Harbinger-4N1B_DR DNA/PIF-Harbinger       454    792   (371)  300505  
   408   17.2  1.1  0.0  chr11              3291783  3291875 (42192962) + Harbinger-4N1B_DR DNA/PIF-Harbinger       604    697   (466)  300506 *
   846   18.9  7.7 16.3  chr11              3291867  3292313 (42192524) + Harbinger-4N1_DR  DNA/PIF-Harbinger       572    977   (186)  300507  
  8356    5.2  6.1  0.0  chr11              3293509  3294593 (42190244) C TC1DR3            DNA/TcMar-Tc1           (1)   1224      74  300508  
  6073    5.7  1.3  0.8  chr11              3294592  3295383 (42189454) + TDR2              DNA/TcMar-Tc1           142    937     (0)  300509 *
   783   18.5  6.4  5.5  chr11              3295927  3296160 (42188677) + Tc1-4_DR          DNA/TcMar-Tc1             1    236  (1336)  300510 *
  2728   11.6 35.1  3.1  chr11              3296156  3296918 (42187919) + Tc1-4_DR          DNA/TcMar-Tc1           564   1563     (9)  300511  
   200   15.6 16.8  2.8  chr11              3297356  3297480 (42187357) + DNAX-25B_DR       DNA/Zisupton           1899   2040  (1498)  300512 *
   371   15.5  0.9  0.0  chr11              3297479  3297552 (42187285) + Helitron-N5_DR    RC/Helitron            2365   2422  (7087)  300513 *
  1331   17.6 11.7  0.0  chr11              3297547  3297836 (42187001) C SINE2-4_DR        SINE/tRNA-V-RTE         (0)    371      48  300514  
   540   13.9 38.4  0.0  chr11              3297702  3297852 (42186985) C SINE2-3B_DR       SINE/tRNA-V           (133)    218      10  300515 *
   460   12.5  5.6  0.0  chr11              3299108  3299179 (42185658) C DNA-N33_DR        DNA                     (1)   1702    1627  300516  
  1707    7.5 10.1  0.7  chr11              3299190  3299457 (42185380) + LOOPERN6_DR       DNA/Kolobok-T2?         343    635   (716)  300517 *
  2514   17.3  7.4 22.6  chr11              3299454  3300630 (42184207) C HARBINGERN3B_DR   DNA/PIF-Harbinger      (53)   1031       1  300518  
  2679    9.9 10.7  0.6  chr11              3300631  3301069 (42183768) + LOOPERN6_DR       DNA/Kolobok-T2?         867   1351     (0)  300519  
  1529   16.3 23.2  0.6  chr11              3302061  3302456 (42182381) + Kolobok-N5_DR     DNA/Kolobok-T2?           1    485     (0)  300520  
   369    6.6  0.0 19.1  chr11              3302559  3302633 (42182204) C hAT-N88_DR        DNA/hAT-Ac            (516)     66       4  300521  
   951   28.5 19.1  3.6  chr11              3302970  3303628 (42181209) C DNA-1-3B_DR       DNA/PIF-Harbinger       (0)    763       6  300522  
   291   23.0  2.7  1.3  chr11              3304302  3304376 (42180461) C TDR22             DNA                   (999)    256     181  300523  
   481   25.2  3.5  0.0  chr11              3304839  3304981 (42179856) C Helitron-2_DR     RC/Helitron         (15505)  11907   11760  300524 *
  1181   15.2  1.1  0.0  chr11              3304860  3305129 (42179708) + EnSpm-N42_DR      DNA/CMC-EnSpm           541    813   (439)  300525  
   933   26.4  0.0  6.7  chr11              3304865  3305168 (42179669) C EnSpm-N48_DR      DNA/CMC-EnSpm        (1710)   1868    1584  300526 *
   267    2.7  0.0 13.2  chr11              3305991  3306033 (42178804) + TDR7              DNA                     504    541     (0)  300527  
   348   16.3  4.2 13.8  chr11              3306040  3306181 (42178656) C EnSpm-N16_DR      DNA/CMC-EnSpm          (72)    130       1  300528  
   408   19.8  3.6  4.5  chr11              3306182  3306292 (42178545) C DNAX-16_DR        DNA                   (311)    112       3  300529  
   208    8.8  2.9  0.0  chr11              3306495  3306528 (42178309) + hAT-N127_DR       DNA/hAT-Charlie        3239   3273  (7043)  300530 *
  1154   17.8  0.7 10.4  chr11              3306499  3306805 (42178032) C Kolobok-N4_DR     DNA/Kolobok-T2        (834)   2168    1889  300531  
   206   20.0  2.0  0.0  chr11              3306766  3306815 (42178022) + Academ-N1_DRe     DNA/Academ-1           1308   1358  (2670)  300532 *
   985   20.6  0.6 12.1  chr11              3306983  3307324 (42177513) C Academ-N1_DRe     DNA/Academ-1         (2641)   1387    1081  300533  
   206   11.4  0.0  2.9  chr11              3307299  3307334 (42177503) C hAT-N64B_DR       DNA/hAT-Ac           (2645)   1154    1120  300534 *
   864   19.2  5.3 15.2  chr11              3307552  3307889 (42176948) C Kolobok-N4_DR     DNA/Kolobok-T2        (806)   2196    1888  300535  
   591    8.7  2.9  0.9  chr11              3308709  3308813 (42176024) + L1-85_DR          LINE/L1-Tx1            4569   4675   (357)  300536  
  2099   14.7 22.4  1.3  chr11              3309962  3310527 (42174310) C EnSpm-10_DR       DNA/CMC-EnSpm        (5191)   1114     437  300537  
   344   13.6  0.0  0.0  chr11              3310559  3310617 (42174220) + Ginger1-N1_DR     DNA/Ginger-1            278    336  (2322)  300538  
   312    7.5  0.0  3.8  chr11              3310571  3310625 (42174212) + DNA2-13_DR        DNA                     363    415  (5483)  300539 *
  2887   14.5 15.2  1.5  chr11              3310716  3311359 (42173478) + Tx1-5_DR          LINE/L1-Tx1            4225   4955   (362)  300540  
   845   12.5  0.7  4.8  chr11              3311342  3311492 (42173345) C DNA7-N1_DR        DNA/Zisupton         (5586)   4831    4687  300541 *
  2588    8.9  1.4  0.8  chr11              3311358  3311721 (42173116) C SINE2-4_DR        SINE/tRNA-V-RTE         (5)    366       1  300542  
  1115   14.8  7.2  3.3  chr11              3311726  3312046 (42172791) + Tx1-5_DR          LINE/L1-Tx1            4946   5278    (39)  300540  
   323   19.7  5.8  3.3  chr11              3312237  3312371 (42172466) C L2-44_DR          LINE/L2                (17)   3015    2963  300543  
  1289   14.1  0.9  0.9  chr11              3312950  3313171 (42171666) + Kolobok-N1_DR     DNA/Kolobok-T2?         535    756    (43)  300544  
   351   18.3  0.0  1.7  chr11              3313448  3313508 (42171329) + hAT-N49_DR        DNA/hAT-Ac              576    635   (476)  300545  
   299   15.4  0.0  0.0  chr11              3313550  3313601 (42171236) + DNA9-4_DR         DNA                       9     60   (359)  300546  
   227   27.3  7.0  6.2  chr11              3313602  3313672 (42171165) + hAT-N127_DR       DNA/hAT-Charlie        5468   5588  (4728)  300547 *
   248   23.0  0.0  1.6  chr11              3313616  3313677 (42171160) C DNA9-4_DR         DNA                    (62)    357     297  300548 *
  1321   17.6  3.5  2.1  chr11              3313639  3313922 (42170915) + DNA6-6_DR         DNA                    6784   7071  (4210)  300549 *
  1757    8.1  3.6  0.8  chr11              3313675  3313923 (42170914) C hAT-N137_DR       DNA/hAT-Ac            (860)   2711    2456  300550  
   639   15.7 18.6  0.0  chr11              3313925  3314096 (42170741) C DNA9-4_DR         DNA                   (214)    205       2  300548  
  1020   16.5 11.4  3.4  chr11              3314099  3314343 (42170494) + hAT-N57_DR        DNA/hAT-Ac              304    567   (719)  300551  
   995   19.4 15.1  1.1  chr11              3314344  3314386 (42170451) C hAT-N127_DR       DNA/hAT-Charlie      (4510)   5806    5508  300552  
  1410    9.2  4.2  5.0  chr11              3314387  3314649 (42170188) + DNA9-4_DR         DNA                     158    418     (1)  300553  
   656   18.0  5.9 10.7  chr11              3315224  3315478 (42169359) + TDR16             DNA/Merlin               70    313     (0)  300554  
   202   20.2  7.6  8.5  chr11              3315479  3315510 (42169327) C EnSpm-N59_DR      DNA/CMC-EnSpm?        (750)   2919    2889  300555  
   241   17.7 31.0  0.0  chr11              3315728  3315742 (42169095) + EnSpm-5_DR        DNA/CMC-EnSpm          2371   2515  (5153)  300556  
   328   10.5 37.9  0.0  chr11              3315743  3315837 (42169000) + DNA-2-29_DR       DNA                       2    132     (0)  300557  
   584   11.7  0.0  1.0  chr11              3315923  3316026 (42168811) C Mariner-N38_DR    DNA/TcMar-Tc1          (74)    473     371  300558  
   355   15.7  0.9 13.3  chr11              3315931  3316040 (42168797) + DNA2-7_DR         DNA                    2425   2522  (7128)  300559 *
  2999    8.2 17.5  0.5  chr11              3316029  3316519 (42168318) + DIRS-15B_DR       LTR/Ngaro              4736   5309     (0)  300560  
  1081   14.9  7.7  0.4  chr11              3316520  3316751 (42168086) C hAT-N21B_DR       DNA/hAT-Ac            (255)   1046     798  300561  
   721   16.8 12.5  8.3  chr11              3316522  3316577 (42168260) + ENSPM-6_DR        DNA/CMC-EnSpm          2451   2740 (29876)  300562 *
   946   14.7 13.0  2.0  chr11              3316578  3316800 (42168037) C CryptonV-3_DR     DNA/Crypton-V       (22272)   1181     935  300563  
  1313   17.5  8.7  0.3  chr11              3317520  3317806 (42167031) C Crypton-N1_DR     DNA/Crypton-A           (0)    484     174  300564 *
  1429   12.8  6.9  0.3  chr11              3317797  3318071 (42166766) + piggyBac-N3_DR    DNA/PiggyBac            146    438     (0)  300565  
  1337   15.3  0.8  1.7  chr11              3318081  3318319 (42166518) C DNA-TTAA-2_DR     DNA                   (432)    237       1  300566  
  1808    8.9 17.8  0.0  chr11              3318345  3318659 (42166178) + HE1_DR1           SINE/tRNA-V-RTE          10    380    (22)  300567  
   553   20.5  3.6  2.4  chr11              3318526  3318690 (42166147) C Helitron-4_DR     RC/Helitron         (15410)  16458   16292  300568 *
   229    5.8 10.8  6.5  chr11              3318871  3318891 (42165946) C EnSpm-21_DR       DNA/CMC-EnSpm        (2141)   7009    6933  300569  
   437    5.7  0.0  0.0  chr11              3318892  3318944 (42165893) + Helitron-2_DR     RC/Helitron           23599  23651  (3761)  300570  
   257   10.8  5.4  0.0  chr11              3318900  3318973 (42165864) + Harbinger-5_DR    DNA/PIF-Harbinger       709    786  (5873)  300571 *
   234   28.4  3.9  5.2  chr11              3318910  3318978 (42165859) C LTR-19_DR-LTR     LTR                  (1012)    350     284  300572 *
  2716    6.5  3.0  1.0  chr11              3318979  3319383 (42165454) C DNA-2-30B_DR      DNA                     (0)    413       1  300573  
  2769   10.8  3.7  0.9  chr11              3319517  3319947 (42164890) + L2-5_DRe          LINE/L2                1785   2227     (0)  300574  
   385   14.8 21.4  1.9  chr11              3320395  3320525 (42164312) + DNA-2-30B_DR      DNA                     246    401    (12)  300575  
   221   11.8  0.0  0.0  chr11              3320676  3320709 (42164128) + hAT-N21B_DR       DNA/hAT-Ac              711    744   (557)  300576 *
  1907   12.2  8.6  0.8  chr11              3320680  3321041 (42163796) C hAT-N21B_DR       DNA/hAT-Ac             (81)   1220     831  300577  
  1134   17.6 10.6  2.4  chr11              3320731  3321080 (42163757) + ENSPM-6_DR        DNA/CMC-EnSpm          2332   2709 (29907)  300578 *
   271   20.8  0.0  0.0  chr11              3321040  3321092 (42163745) C Helitron-N3B_DR   RC/Helitron          (1413)   5191    5139  300579 *
  1127   11.8  1.5  0.5  chr11              3321497  3321698 (42163139) + EnSpm-N16_DR      DNA/CMC-EnSpm             5    190    (12)  300580 *
  2951    8.4  5.1  0.4  chr11              3321693  3322124 (42162713) C TC1DR3            DNA/TcMar-Tc1         (213)   1012     561  300581  
   360   10.4  6.7  4.3  chr11              3322124  3322213 (42162624) C Dada-tL_DR        DNA/Dada             (5581)   4826    4735  300582 *
   312    7.4  1.1  8.4  chr11              3322138  3322226 (42162611) C EnSpm-N31_DR      DNA/CMC-EnSpm?        (372)    717     635  300583 *
   351    5.7  0.0  0.0  chr11              3322157  3322226 (42162611) + Harbinger-N17_DR  DNA/PIF-Harbinger       561    630  (1015)  300584  
   381   10.5  8.4  0.7  chr11              3322244  3322272 (42162565) C EnSpm-N2_DR       DNA/CMC-EnSpm         (938)   3065    3009  300585  
   246   18.3  6.7  0.0  chr11              3322643  3322702 (42162135) C DIRS-N4_DR        LTR/Ngaro            (4348)   1448    1385  300586  
  2455    9.4  1.1  1.6  chr11              3322708  3323073 (42161764) C HE1_DR1           SINE/tRNA-V-RTE        (38)    364       1  300587  
   754   19.7  1.6  4.3  chr11              3322906  3323096 (42161741) C EnSpm-N11_DR      DNA/CMC-EnSpm        (3624)   1729    1544  300588 *
  3085    8.7 10.0  0.3  chr11              3323504  3323997 (42160840) C ERV1-N10_DR-LTR   LTR/ERV1                (1)    691     107  300589  
  7491    4.8  1.8  3.4  chr11              3323998  3325024 (42159813) C LOOPERN3_DR       DNA/Kolobok-T2          (0)   1011       1  300590  
   589    6.7  4.5  0.0  chr11              3325025  3325112 (42159725) C ERV1-N10_DR-LTR   LTR/ERV1              (548)     92       1  300589  
  1057   10.8  5.6  1.9  chr11              3325113  3325310 (42159527) C hAT-N21B_DR       DNA/hAT-Ac             (87)   1214    1010  300591  
  7106    6.4  3.0  4.0  chr11              3325311  3326335 (42158502) C Looper-N7_DR      DNA/Kolobok-T2          (0)   1015       1  300592  
   422   17.8 10.2  2.9  chr11              3326336  3326422 (42158415) C DNA8-17_DR        DNA/hAT-Tip100        (869)    944     849  300593 *
   607    8.9  0.0  1.1  chr11              3326333  3326423 (42158414) C Mariner-N38_DR    DNA/TcMar-Tc1         (208)    339     250  300594  
   200    8.6  0.0  0.0  chr11              3326459  3326493 (42158344) C EnSpm-N21_DR      DNA/CMC-EnSpm         (416)     63      29  300595  
   267   16.7  3.0  0.0  chr11              3326708  3326773 (42158064) C hAT-N122_DR       DNA/hAT-Ac              (0)    577     510  300596  
   263   16.4  4.8  1.6  chr11              3326773  3326834 (42158003) C hAT-N122_DR       DNA/hAT-Ac            (151)    426     363  300596 *
   673   18.5  3.3  1.3  chr11              3326819  3326838 (42157999) + EnSpm-N11_DR      DNA/CMC-EnSpm          1555   1577  (3776)  300597  
  1970    8.8 11.9  5.2  chr11              3326839  3327198 (42157639) + HE1_DR1           SINE/tRNA-V-RTE           2    384    (18)  300598  
   292   10.5  5.3  0.0  chr11              3327559  3327573 (42157264) + MuDR-2_DR         DNA/MULE-MuDR         18063  18122  (5811)  300599  
   319    4.8  0.0  0.0  chr11              3327574  3327615 (42157222) C hAT-N21B_DR       DNA/hAT-Ac            (550)    751     710  300591  
   210   22.6  0.0 18.2  chr11              3328070  3328134 (42156703) C LOOPERN5_DR       DNA/Kolobok-T2        (173)   1064    1010  300600  
   207   14.6  2.0  2.0  chr11              3328213  3328261 (42156576) + L1-84_DR          LINE/L1                3627   3675  (2068)  300601 *
  2427   19.3  5.5  1.5  chr11              3328221  3329170 (42155667) C Kolobok-N14B_DR   DNA/Kolobok-T2?      (1026)   1085     115  300602  
   845   14.6 20.1  1.0  chr11              3330167  3330429 (42154408) C TDR16             DNA/Merlin              (0)    313       1  300603  
   341   15.5  0.0 14.1  chr11              3330431  3330539 (42154298) + DNA-N15_DR        DNA                      56    150   (255)  300604  
   933    9.4 11.3  2.5  chr11              3330540  3330725 (42154112) + DNA11TA1_DR       DNA/CMC-EnSpm             1    202     (1)  300605  
   545   16.2  5.0  3.5  chr11              3330603  3330743 (42154094) + Polinton-2N1_DR   DNA/Maverick           7138   7280  (3812)  300606 *
   269   18.4 17.4  0.8  chr11              3330784  3330796 (42154041) C P-1_DR            DNA/P                 (801)   9167    9037  300607  
   289   19.6  4.0  2.0  chr11              3330797  3330895 (42153942) + DNA8-7_DR         DNA/hAT-Ac              113    213   (371)  300608 *
   341    8.9  0.0  0.0  chr11              3330843  3330898 (42153939) + DNA-N15_DR        DNA                     340    395    (10)  300609  
   248   18.5  0.0  1.9  chr11              3330854  3330908 (42153929) C DNA-1-8_DR        DNA                  (1325)    236     183  300610 *
   234   17.4  0.0  2.2  chr11              3332367  3332413 (42152424) C ANGEL             DNA/hAT                 (0)    309     264  300611  
   321   27.0  2.6  2.5  chr11              3332604  3332658 (42152179) + EnSpm-16_DR       DNA/CMC-EnSpm          3002   3268  (6008)  300612  
   334   20.5  4.0  9.1  chr11              3332659  3332678 (42152159) + EnSpm-N47_DR      DNA/CMC-EnSpm?          822    964  (2053)  300613  
   506   23.9  2.3  0.0  chr11              3332679  3332808 (42152029) C ANGEL             DNA/hAT                (74)    235     103  300611  
   321   27.0  2.6  2.5  chr11              3332809  3332828 (42152009) + EnSpm-16_DR       DNA/CMC-EnSpm          3269   3376  (5900)  300612  
   200   15.9  4.5  0.0  chr11              3332926  3332969 (42151868) + DNA-N15_DR        DNA                     277    322    (83)  300614  
   432   21.1  5.3  0.0  chr11              3333064  3333158 (42151679) C CryptonV-1_DR     DNA/Crypton-V       (17771)    102       3  300615  
   574   18.4  3.7  2.4  chr11              3333159  3333312 (42151525) C CryptonV-N6_DR    DNA/Crypton-V         (277)    285     130  300616  
   260   29.1  2.0  5.3  chr11              3333318  3333415 (42151422) C CryptonV-1_DR     DNA/Crypton-V       (17771)    102       8  300617 *
   371   21.4  9.6  4.9  chr11              3333412  3333568 (42151269) C CryptonV-N6_DR    DNA/Crypton-V         (269)    293     130  300618  
   280   28.3  1.0  5.0  chr11              3333574  3333677 (42151160) C CryptonV-1_DR     DNA/Crypton-V       (17771)    102       3  300619  
   245   18.4  9.1  1.2  chr11              3334479  3334555 (42150282) C IS3EU-1_DR        DNA/IS3EU            (4508)   4196    4114  300620  
   772   12.5  5.6  6.6  chr11              3334557  3334770 (42150067) + hAT-N104_DR       DNA/hAT-Tip100            1    212   (318)  300621  
   465    9.2  0.0  0.0  chr11              3334777  3334841 (42149996) + HATN8_DR          DNA/Zisupton             11     75   (180)  300622 *
  5839    3.2  0.8  0.4  chr11              3334837  3335560 (42149277) C Rex1-19_DRe       LINE/Rex-Babar          (6)   1660     934  300623  
  1196    5.6 12.3  0.0  chr11              3335559  3335720 (42149117) + HATN8_DR          DNA/Zisupton             74    255     (0)  300624 *
  1442   20.4  2.4  8.8  chr11              3336052  3336094 (42148743) C DNA9-3_DR         DNA/MULE-MuDR?       (9667)   1712    1329  300625  
  2240   12.0  3.8  1.6  chr11              3336095  3336459 (42148378) + HE1_DR1           SINE/tRNA-V-RTE           2    374    (28)  300626  
  1521   21.2  3.3  5.2  chr11              3336110  3336502 (42148335) + Merlin-1_DR       DNA/Merlin             8692   9077  (1450)  300627 *
  1422   11.0  5.5  0.0  chr11              3336600  3336836 (42148001) + Merlin-N3_DR      DNA/Merlin                6    255     (0)  300628  
   536    8.6 11.6  1.9  chr11              3336946  3337040 (42147797) C hAT-N166_DR       DNA/hAT-hAT5            (1)    539     436  300629 *
  1909   16.2 22.2  5.6  chr11              3337013  3337719 (42147118) + hAT-N44B_DR       DNA/hAT-Tip100          442   1259   (342)  300630  
  1447   13.6 15.6  2.6  chr11              3337719  3338096 (42146741) C hAT-N166_DR       DNA/hAT-hAT5           (97)    443      18  300629 *
  2010   10.9 17.7  1.6  chr11              3338097  3338515 (42146322) + Kolobok-N5_DR     DNA/Kolobok-T2?           1    485     (0)  300631  
   205    4.0  0.0  0.0  chr11              3338512  3338536 (42146301) C hAT-N166_DR       DNA/hAT-hAT5          (515)     25       1  300632 *
   423    9.5 63.3  0.3  chr11              3339621  3339800 (42145037) + DNAX-18_DR        DNA/Merlin                1    293   (465)  300633 *
   679   14.3 12.1  1.7  chr11              3339719  3339875 (42144962) C DNAX-18_DR        DNA/Merlin            (187)    571     399  300634  
   887   16.2  9.3  0.9  chr11              3339938  3339957 (42144880) + DNA8-25_DR        DNA                    1122   1278  (2689)  300635  
   905   14.5 10.1  0.0  chr11              3339958  3340136 (42144701) C hAT-N127_DR       DNA/hAT-Charlie       (701)   9615    9419  300636 *
   953   14.5  7.2  0.4  chr11              3339980  3340164 (42144673) C L2-5_DRe          LINE/L2               (144)   2083    1916  300637  
  2316    9.9  4.0  1.7  chr11              3340584  3340985 (42143852) + DNA-2-30B_DR      DNA                       1    411     (2)  300638  
   604   14.0  0.0  0.9  chr11              3341092  3341199 (42143638) + DNA-2-30B_DR      DNA                     280    386    (27)  300639  
   530   14.5  4.9  4.9  chr11              3341100  3341222 (42143615) C DNA-2-30_DR       DNA                   (265)    123       1  300640 *
   772   19.8 12.8  2.0  chr11              3341701  3341973 (42142864) C TDR16             DNA/Merlin              (1)    312      11  300641  
   803   16.3 25.0  0.0  chr11              3342036  3342323 (42142514) + DNA-N15_DR        DNA                      10    369    (36)  300642  
   803   20.0 10.3  2.3  chr11              3342640  3342920 (42141917) C TDR16             DNA/Merlin              (0)    313      11  300643  
   772   17.7 18.9  0.9  chr11              3342975  3343259 (42141578) + DNA-N15_DR        DNA                       1    336    (69)  300644  
   262   17.2  0.0  9.2  chr11              3344027  3344109 (42140728) C DNA8-28_DR        DNA/hAT              (3506)   3636    3561  300645 *
  1527   10.1 19.9  0.0  chr11              3344052  3344337 (42140500) C SINE2-4_DR        SINE/tRNA-V-RTE         (0)    371      29  300646  
   215   20.5  0.0  0.0  chr11              3344308  3344346 (42140491) C DNA8-9_DR         DNA/hAT-Ac            (579)    872     834  300647 *
  1615   13.3  4.7  4.1  chr11              3344337  3344674 (42140163) + Tx1-13_DR         LINE/L1-Tx1            4295   4634   (267)  300648  
   363   25.4  3.9  0.0  chr11              3344679  3344808 (42140029) + DNA-8-9_DR        DNA/hAT-Ac             1000   1134  (2585)  300649 *
  1048   16.2 11.3 12.2  chr11              3344696  3345173 (42139664) + DNA-5-8E_DR       DNA/hAT-hAT5              9    482     (0)  300650  
   293   14.5  1.6  3.2  chr11              3345126  3345189 (42139648) + DNA-8-9_DR        DNA/hAT-Ac             2890   2952   (767)  300651 *
   344   13.4 16.1  5.4  chr11              3345264  3345381 (42139456) + TDR23             DNA                    1018   1147     (0)  300652  
   224   14.8  5.5  1.8  chr11              3345333  3345387 (42139450) + MuDR-2_DR         DNA/MULE-MuDR         14193  14249  (9684)  300653 *
   468   12.3  1.9 15.1  chr11              3345765  3345869 (42138968) C DIRS-4N1-LTR_DR   LTR/Ngaro               (0)    354     269  300654  
  1149   12.2 24.4  1.6  chr11              3346235  3346533 (42138304) C Merlin-N1_DR      DNA/Merlin              (1)    368       3  300655  
   720   13.2 14.7  6.6  chr11              3346534  3346583 (42138254) + DNA-2-30_DR       DNA                      91    360    (28)  300656  
  1067   11.2  1.5  2.5  chr11              3346584  3346784 (42138053) C DNA-2-30B_DR      DNA                   (183)    230      32  300657  
   204   23.7  0.0  3.6  chr11              3346835  3346891 (42137946) + BEL-55_DRe-I      LTR/Pao                2849   2903  (2876)  300658  
   403   20.6  3.3  0.0  chr11              3348382  3348473 (42136364) C ANGEL             DNA/Kolobok             (0)    309     215  300659 *
   697   15.3  2.9  2.1  chr11              3348446  3348585 (42136252) + TDR17B            DNA/Sola-1              379    519  (1027)  300660  
   509   18.6  5.9  5.1  chr11              3348468  3348603 (42136234) C Penelope-1_DR     LINE/Penelope         (579)   3867    3731  300661 *
   775    8.8  2.6  0.0  chr11              3348473  3348585 (42136252) C HE1_DR1           SINE/tRNA-V-RTE        (22)    380     265  300662  
   454   27.5  3.9  6.0  chr11              3348586  3348676 (42136161) C Helitron-2_DR     RC/Helitron          (3592)  23819   23620  300663  
   599   27.3  2.1  2.1  chr11              3348742  3348772 (42136065) C IS3EU-1_DR        DNA/IS3EU            (4496)   4208    4178  300664  
  1259   20.7  1.3  1.3  chr11              3348773  3349075 (42135762) C ANGEL             DNA/Kolobok             (0)    309       7  300665  
  6528    7.2  3.7  0.5  chr11              3349155  3350062 (42134775) + TDR2              DNA/TcMar-Tc1             1    937     (0)  300666  
   246   20.9  2.1  0.7  chr11              3350482  3350621 (42134216) C EnSpm-N25_DR      DNA/CMC-EnSpm        (2082)   2604    2463  300667 *
   341   11.1  2.4  7.6  chr11              3350505  3350523 (42134314) + hAT-N39_DR        DNA/hAT-Tip100         1210   1364   (227)  300668 *
   441   10.7  0.8  1.5  chr11              3350514  3350646 (42134191) C Mariner-N5C_DR    DNA/TcMar            (6377)   1544    1413  300669  
   434   12.1  4.9  2.7  chr11              3350524  3350667 (42134170) C Helitron-2_DR     RC/Helitron         (15514)  11898   11752  300670 *
   937    8.8 26.6  9.4  chr11              3350550  3350673 (42134164) + EnSpm-6N1_DR      DNA/CMC-EnSpm          1025   1533  (7703)  300671 *
  1265    9.3  2.4 21.6  chr11              3350569  3350909 (42133928) C DNA2-7_DR         DNA                  (6956)   2694    2408  300672 *
  1779    5.7  3.4  0.4  chr11              3350674  3350937 (42133900) + Mariner-N38_DR    DNA/TcMar-Tc1           243    514    (33)  300673  
   551   19.1  1.8  7.1  chr11              3350919  3351050 (42133787) C EnSpm-N2_DR       DNA/CMC-EnSpm         (845)   3170    2995  300674 *
  1687   10.5 11.1  0.6  chr11              3350938  3350989 (42133848) C Merlin-1_DR       DNA/Merlin           (8595)   1932    1584  300675  
   229   23.0  0.9  8.5  chr11              3351051  3351164 (42133673) + Dada-U6_DR        DNA/Dada               7090   7195  (1768)  300676  
   200   24.3 11.3  0.6  chr11              3351056  3351076 (42133761) C ERV1-7_DR-I       LTR/ERV1             (4872)   1831    1766  300677 *
   359   20.6  1.1  2.1  chr11              3351077  3351170 (42133667) C Zisupton-6_DR     DNA/Zisupton        (13602)   8514    8422  300678  
   200   24.3 11.3  0.6  chr11              3351171  3351196 (42133641) C ERV1-7_DR-I       LTR/ERV1             (4872)   1765    1676  300677  
  1038   18.4  2.6  4.0  chr11              3351479  3351510 (42133327) + DNA6-6_DR         DNA                    4158   4380  (6901)  300679  
  1403    9.8  0.0  0.0  chr11              3351511  3351701 (42133136) + HE1_DR1           SINE/tRNA-V-RTE           2    192   (210)  300680  
 48597    4.7  4.4  0.7  chr11              3351702  3358025 (42126812) + DIRS-1D-I_DR      LTR/Ngaro                 1   6254   (177)  300681  
  1232   23.4  8.4  8.4  chr11              3358026  3358586 (42126251) + DNA8-23_DR        DNA                    4472   5032  (1707)  300682 *
  1324    8.1  0.0  0.0  chr11              3358415  3358587 (42126250) + SINE2-4_DR        SINE/tRNA-V-RTE         192    364     (7)  300683  
  1232   25.9  5.8  1.9  chr11              3358427  3358839 (42125998) + Helitron-2_DR     RC/Helitron           23217  23645  (3767)  300684 *
 48597    4.7  4.4  0.7  chr11              3358588  3358764 (42126073) + DIRS-1D-I_DR      LTR/Ngaro              6255   6431     (0)  300681  
  1754   12.0 14.2  1.1  chr11              3358600  3358937 (42125900) + HE1_DR1           SINE/tRNA-V-RTE           2    383    (19)  300685 *
  1181   25.7  3.1 17.6  chr11              3358609  3359411 (42125426) C Merlin-1_DR       DNA/Merlin           (5836)   4691    3988  300686 *
  1473   15.5 13.8  5.8  chr11              3358938  3358972 (42125865) + DNA8-17_DR        DNA/hAT-Tip100         1378   1708   (105)  300687  
  1758   19.1  0.5 22.5  chr11              3359283  3359525 (42125312) C EnSpm-N11_DR      DNA/CMC-EnSpm        (1546)   3807    3674  300688  
  2471    7.4  5.8  0.0  chr11              3359526  3359890 (42124947) + HE1_DR1           SINE/tRNA-V-RTE           1    386    (16)  300689  
   268   14.6  0.0  0.0  chr11              3360105  3360149 (42124688) + DNA-2-30B_DR      DNA                       1     45   (368)  300690  
  1519   16.7 15.0  1.3  chr11              3360150  3360550 (42124287) C HATN10_DR         DNA/hAT-Ac              (0)    455       1  300691  
  1376   15.7 13.6  0.3  chr11              3360551  3360882 (42123955) + DNA-2-30B_DR      DNA                      38    413     (0)  300692  
   220   12.5  0.0  5.0  chr11              3361154  3361195 (42123642) C hAT5-N2_DR        DNA/hAT-hAT5          (993)   1592    1553  300693 *
   834   14.6 18.8  0.4  chr11              3361162  3361353 (42123484) C Zisupton-6_DR     DNA/Zisupton        (12898)   9218    8992  300694 *
  2195    8.8 20.1  0.4  chr11              3361184  3361615 (42123222) + Mariner-N38_DR    DNA/TcMar-Tc1            30    546     (1)  300695  
   209   15.9  4.5  0.0  chr11              3361655  3361698 (42123139) + HATN17_DR         DNA/hAT-Tip100         1076   1121   (426)  300696 *
   271    6.7  0.0  0.0  chr11              3361672  3361716 (42123121) + (CAT)n            Simple_repeat             1     45     (0)  300697  
  2617   16.0  6.9  3.3  chr11              3361865  3362445 (42122392) + LTR-6_DR          LTR                       1    601    (53)  300698  
   220   14.3 26.0  9.2  chr11              3362487  3362503 (42122334) + EnSpm-7_DR        DNA/CMC-EnSpm          9120   9313  (1720)  300699  
   449   12.2 27.8  2.7  chr11              3362504  3362654 (42122183) + ANGEL             DNA/Kolobok               1    188   (121)  300700  
   209    3.7  0.0  0.0  chr11              3362667  3362693 (42122144) C DNA2-16_DR        DNA                  (7983)  10068   10042  300701  
   374   25.2  3.7  0.0  chr11              3362915  3363021 (42121816) C DNA-8-31_DR       DNA/hAT-Ac              (0)    425     315  300702  
  1291   11.4  3.9 10.8  chr11              3363098  3363402 (42121435) + DNA-8-31_DR       DNA/hAT-Ac               24    309   (116)  300703  
  2238   11.3  0.6  0.3  chr11              3363419  3363745 (42121092) C Harbinger-N10_DR  DNA/PIF-Harbinger       (0)    328       1  300704  
   456    9.6 24.1  0.0  chr11              3363746  3363828 (42121009) + DNA-8-31_DR       DNA/hAT-Ac              323    425     (0)  300705  
   371    7.0  1.8  0.0  chr11              3363829  3363885 (42120952) C hAT-N145_DR       DNA/hAT-Ac            (770)    821     764  300706  
   300   16.2  3.9  3.9  chr11              3363894  3363931 (42120906) C DNAX-25B_DR       DNA/Zisupton         (2163)   1375    1273  300707  
   292   18.9  5.8 10.8  chr11              3363932  3364038 (42120799) + EnSpm-N13_DR      DNA/CMC-EnSpm          7997   8238 (13911)  300708  
   357    9.1  1.5  1.5  chr11              3364039  3364105 (42120732) + Merlin-1_DR       DNA/Merlin             1536   1602  (8925)  300709 *
  1399   14.4  5.6 16.0  chr11              3364061  3364540 (42120297) C Helitron-N3B_DR   RC/Helitron          (4137)   2467    2031  300710  
   292   18.9  5.8 10.8  chr11              3364106  3364119 (42120718) + EnSpm-N13_DR      DNA/CMC-EnSpm          8239   8274 (13875)  300708 *
  1614   15.9  4.1  1.6  chr11              3364191  3364594 (42120243) C Mariner-N38_DR    DNA/TcMar-Tc1           (2)    545      29  300711  
   401   13.7 17.1  1.6  chr11              3364493  3364603 (42120234) C hAT-N21B_DR       DNA/hAT-Ac            (464)    837     710  300712 *
   986   17.6 16.7  0.3  chr11              3364997  3365259 (42119578) + ANGEL             DNA/Kolobok               1    306     (3)  300713  
   278   22.1 11.6  9.3  chr11              3365260  3365307 (42119530) C Helitron-2_DR     RC/Helitron         (19487)   7925    7874  300714  
   536   16.9  1.7  0.0  chr11              3365871  3365988 (42118849) + Ginger1-N1_DR     DNA/Ginger-1            281    400  (2258)  300715  
   317   19.8  7.7  0.0  chr11              3365912  3366002 (42118835) + EnSpm-N61_DR      DNA/CMC-EnSpm          2325   2422  (1711)  300716 *
   469   19.8  0.0  3.3  chr11              3365983  3366076 (42118761) + Kolobok-N7_DR     DNA/Kolobok-T2          705    795   (381)  300717 *
   926   16.0  9.7  0.0  chr11              3366018  3366223 (42118614) + CryptonV-N3_DR    DNA/Crypton-V           974   1199 (19464)  300718  
   874   18.4  9.4  0.8  chr11              3366224  3366244 (42118593) C EnSpm-10_DR       DNA/CMC-EnSpm        (5235)   1010     816  300719  
   206   25.0  0.0  0.0  chr11              3366324  3366371 (42118466) + Helitron-2_DR     RC/Helitron            5375   5422 (21990)  300720  
   285   25.5  1.0  1.0  chr11              3366564  3366662 (42118175) + Tx1-13_DR         LINE/L1-Tx1            4545   4643   (258)  300721  
   355   17.3  8.4  2.3  chr11              3366765  3366847 (42117990) C Kolobok-N1_DR     DNA/Kolobok-T2?        (93)    706     619  300722  
   469   17.4  5.4  2.6  chr11              3366943  3367054 (42117783) C Kolobok-N1_DR     DNA/Kolobok-T2?        (59)    740     626  300723  
   550   18.8  2.7  0.0  chr11              3367147  3367258 (42117579) C Kolobok-N1_DR     DNA/Kolobok-T2?        (59)    740     626  300724  
   473   19.1  4.5  1.7  chr11              3367352  3367463 (42117374) C Kolobok-N1_DR     DNA/Kolobok-T2?        (59)    740     626  300725  
   266   15.8  7.8  1.5  chr11              3368209  3368272 (42116565) + Kolobok-N1_DR     DNA/Kolobok-T2?         588    655   (144)  300726 *
   959   18.8  4.4  6.1  chr11              3368267  3368515 (42116322) + Kolobok-N1_DR     DNA/Kolobok-T2?          77    321   (478)  300727  
  1772   17.2  3.2  0.9  chr11              3368516  3368831 (42116006) C Harbinger-N13_DR  DNA/PIF-Harbinger       (1)    323       1  300728  
   229   18.6  0.0  0.0  chr11              3368794  3368836 (42116001) + hAT-5_DR          DNA/hAT-Charlie         397    439  (2057)  300729 *
   213   11.5  0.0  5.7  chr11              3368805  3368841 (42115996) C hAT-5_DR          DNA/hAT-Charlie      (2274)    222     188  300730 *
   256   13.9  0.0  0.0  chr11              3368828  3368863 (42115974) C Kolobok-N1_DR     DNA/Kolobok-T2?       (315)    484     449  300722  
   408   21.6  4.2 22.1  chr11              3368927  3369069 (42115768) + hAT-N25_DR        DNA/hAT-Ac              116    237   (592)  300731 *
  3299   12.7  1.4  2.0  chr11              3368943  3369456 (42115381) + Harbinger-8N2_DR  DNA/PIF-Harbinger         1    511    (37)  300732  
   660   17.3  1.3  7.5  chr11              3369445  3369600 (42115237) C EnSpm-N36B_DR     DNA/CMC-EnSpm        (2363)   1053     907  300733 *
  1584    3.1  0.0  4.7  chr11              3369462  3369663 (42115174) C TDR3              DNA/hAT-Charlie         (0)    193       1  300734  
   272   15.0  0.0  0.0  chr11              3369664  3369702 (42115135) C Harbinger-8_DR    DNA/PIF-Harbinger    (2294)     39       1  300735 *
   631   26.2  3.0  6.1  chr11              3369664  3369689 (42115148) C hAT-N22B_DR       DNA/hAT-Ac            (376)    957     775  300736  
   215   14.3 14.3  0.0  chr11              3369678  3369719 (42115118) + DNA2-7_DR         DNA                    5529   5576  (4074)  300737 *
   235   26.9  0.0  0.0  chr11              3369703  3369714 (42115123) C EnSpm-N10_DR      DNA/CMC-EnSpm        (7083)   2225    2174  300738  
  4306    6.2 30.8  2.2  chr11              3370436  3371259 (42113578) C L2-58_DR          LINE/L2                 (0)   2380    1326  300739  
   771   14.6  1.4  0.7  chr11              3371571  3371715 (42113122) C hAT-N175_DR       DNA/hAT-hAT5          (547)    163      18  300740  
  2292    7.0  7.8  0.0  chr11              3371886  3372216 (42112621) + L2-5_DRe          LINE/L2                1864   2220     (7)  300741  
   316   13.9 12.5  2.9  chr11              3372707  3372802 (42112035) C TDR23             DNA                     (0)   1147    1043  300742 *
   775   18.7  0.6  4.0  chr11              3372769  3372924 (42111913) C Penelope-1_DR     LINE/Penelope         (563)   3883    3733  300743 *
  2555    6.9  5.5  0.0  chr11              3372790  3373137 (42111700) C SINE2-3_DR        SINE/tRNA-V-RTE         (0)    368       2  300744  
  2340    9.9  7.5  1.5  chr11              3373138  3373175 (42111662) C DNA6-6_DR         DNA                  (6719)   4559    4151  300745  
   532   17.1 18.8  1.6  chr11              3373149  3373308 (42111529) C TDR23             DNA                    (96)   1051     865  300742 *
   561   11.3 27.8  0.0  chr11              3374023  3374155 (42110682) + TDR16             DNA/Merlin                1    170   (143)  300746  
  6004   11.2  3.6  3.8  chr11              3374160  3375173 (42109664) C Looper-N7_DR      DNA/Kolobok-T2          (2)   1013       1  300747  
   874   10.8  0.7  0.7  chr11              3375174  3375322 (42109515) + TDR16             DNA/Merlin              165    313     (0)  300748  
   828   29.5  8.5  3.4  chr11              3375425  3375965 (42108872) C L1-31_DR          LINE/L1                (23)   5829    5262  300749  
   302   10.5 17.5  0.0  chr11              3377420  3377476 (42107361) + hAT-N91_DR        DNA/hAT-Ac                1     67   (288)  300750 *
  2089   11.6  2.3  0.0  chr11              3377475  3377777 (42107060) + DNA14-5-1_DR      DNA                       1    310   (383)  300751  
  1013   14.8  9.3  9.0  chr11              3377789  3378099 (42106738) + hAT-N135_DR       DNA/hAT-Charlie         108    419   (123)  300752  
   264   12.0  0.0  4.0  chr11              3378082  3378133 (42106704) + Helitron-N3B_DR   RC/Helitron            5059   5108  (1496)  300753 *
   278    2.5  2.5  0.0  chr11              3378096  3378135 (42106702) + EnSpm-N13_DR      DNA/CMC-EnSpm         18969  19009  (3140)  300754 *
  4453    6.8  0.8  0.8  chr11              3378102  3378727 (42106110) C Merlin-1_DR       DNA/Merlin           (8321)   2206    1581  300755  
   388    3.9  1.7  0.0  chr11              3378679  3378744 (42106093) C hAT-2n1_DR        DNA/hAT-Charlie       (159)   1051     978  300756 *
   558   15.0 11.7  0.0  chr11              3378724  3378843 (42105994) + TDR25             DNA/hAT-Charlie         478    611     (0)  300757  
   290   12.6  3.5  0.0  chr11              3378745  3378765 (42106072) C DNA8-26_DR        DNA                  (3061)   1469    1380  300758 *
   216   12.5  2.4  4.9  chr11              3378812  3378853 (42105984) C CryptonV-N5_DR    DNA/Crypton-V       (21495)   3042    3002  300759 *
   476   18.2 10.4  6.3  chr11              3378843  3379024 (42105813) C DNAX-16_DR        DNA                    (75)    348     160  300760  
   212   16.5  0.0  6.6  chr11              3379030  3379094 (42105743) + hAT-N145_DR       DNA/hAT-Ac             1243   1303   (288)  300761 *
   420   14.3 15.0  0.8  chr11              3379040  3379152 (42105685) + hAT-N198_DR       DNA/hAT-Charlie        1098   1226   (173)  300762 *
  1954    4.2  0.8  0.0  chr11              3379137  3379376 (42105461) + Rex1-40_DRe       LINE/Rex-Babar         2592   2833   (516)  300763  
  1371   16.1  3.7  1.3  chr11              3379371  3379665 (42105172) + Rex1-40_DRe       LINE/Rex-Babar         3026   3327    (22)  300764 *
   311   12.5  0.0  0.0  chr11              3380453  3380500 (42104337) C Tc1-5_DR          DNA/TcMar-Tc1          (24)   1210    1163  300765  
   338   24.2  1.1  2.2  chr11              3381474  3381566 (42103271) + hAT-N109_DR       DNA/hAT-Ac               48    139   (514)  300766  
   274   20.7 13.9  2.3  chr11              3381655  3381733 (42103104) + EnSpm-N44_DR      DNA/CMC-EnSpm          5383   5470  (3182)  300767 *
  1173   11.4 18.6  1.2  chr11              3381694  3381914 (42102923) + SINE2-4_DR        SINE/tRNA-V-RTE           9    267   (104)  300768  
   213   24.5  3.8  0.0  chr11              3381886  3381938 (42102899) + hAT-N102_DR       DNA/hAT-Tip100          752    806    (22)  300769 *
   696   19.6  5.8  3.1  chr11              3381910  3382099 (42102738) + hAT-N203_DR       DNA/hAT-Tip100         1982   2176  (3365)  300770  
   205   15.8  0.0  0.0  chr11              3382103  3382140 (42102697) + hAT-N203_DR       DNA/hAT-Tip100         2236   2273  (3268)  300771  
   215   21.9  0.0  0.0  chr11              3382231  3382271 (42102566) C DNA8-20_DR        DNA/hAT                 (1)  20787   20747  300772  
   206   17.0 11.5  9.4  chr11              3382331  3382372 (42102465) + DNA8-20_DR        DNA/hAT                 269    369 (20414)  300773  
   276    8.9  5.3  1.7  chr11              3382373  3382429 (42102408) + hAT-N203_DR       DNA/hAT-Tip100         2648   2706  (2835)  300774  
   610   21.1  9.2  0.6  chr11              3382551  3382703 (42102134) + SINE2-1_DR        SINE/tRNA                 1    166    (32)  300775  
  1951    7.8 23.2  0.0  chr11              3382709  3383027 (42101810) C HarbingerN6_DR    DNA/PIF-Harbinger       (0)    393       1  300776  
  1411    4.3 11.9  0.0  chr11              3383049  3383233 (42101604) + HarbingerN6_DR    DNA/PIF-Harbinger       187    393     (0)  300777  
   278   10.3 15.5  0.0  chr11              3383234  3383291 (42101546) C TDR19C            DNA/hAT-Charlie       (127)    269     203  300778  
   215   20.4  6.1  0.0  chr11              3383251  3383299 (42101538) + CryptonV-N5_DR    DNA/Crypton-V          3340   3391 (21146)  300779 *
   487   15.5 24.5  0.6  chr11              3383362  3383504 (42101333) C Kolobok-N3_DR     DNA/Kolobok-T2?       (184)    186      10  300780  
   433    8.6  0.0  0.0  chr11              3383677  3383734 (42101103) + SINE3-1a          SINE/5S-Deu-L2          108    165   (405)  300781  
   212   21.9  5.7  8.8  chr11              3383729  3383798 (42101039) C CryptonV-N5_DR    DNA/Crypton-V       (19284)   5253    5186  300782 *
  2625    5.4  4.2  0.5  chr11              3383737  3384091 (42100746) C SINE2-3_DR        SINE/tRNA-V-RTE         (0)    368       1  300783  
  2195    8.3 23.9  0.0  chr11              3384092  3384435 (42100402) + SINE3-1           SINE/5S-Deu-L2          160    586     (4)  300784  
  2390   10.6  5.3 18.1  chr11              3384440  3385003 (42099834) C hAT-N203_DR       DNA/hAT-Tip100       (3985)   1556    1054  300785  
   238    7.3 17.1  0.0  chr11              3385628  3385668 (42099169) C piggyBac-N13B_DR  DNA/PiggyBac          (941)    460     413  300786  
  3530    7.8  0.0  1.1  chr11              3385732  3386213 (42098624) + TDR2              DNA/TcMar-Tc1           458    934     (3)  300787  
  1883    5.0  0.8  0.0  chr11              3386317  3386554 (42098283) C DNA-3-4_DR        DNA/PIF-Harbinger       (0)    241       2  300788  
   316   11.3  3.2  0.0  chr11              3386568  3386629 (42098208) C DNA11TA1_DR       DNA/CMC-EnSpm          (65)    138      75  300789  
   289   13.6 10.0  2.1  chr11              3386630  3386657 (42098180) C Polinton-2N1_DR   DNA/Maverick         (3894)   7198    7102  300790  
  1461    6.8  2.1  0.0  chr11              3387436  3387626 (42097211) C hAT-N4C_DR        DNA/hAT-Charlie         (0)    195       1  300791  
   247   22.9  1.2  8.8  chr11              3387555  3387640 (42097197) + EnSpm-N36B_DR     DNA/CMC-EnSpm          2323   2402  (1014)  300792 *
   270    3.1  0.0  0.0  chr11              3387944  3387975 (42096862) + Mariner-N37_DR    DNA/TcMar-Tc1             1     32   (629)  300793  
  1137    9.2 24.0  0.4  chr11              3387988  3388204 (42096633) + Mariner-N37_DR    DNA/TcMar-Tc1           297    564    (97)  300794 *
  2779   12.3 13.3  1.4  chr11              3388198  3388707 (42096130) + L2-5_DRe          LINE/L2                1653   2222     (5)  300795  
   718   14.0 37.0  1.0  chr11              3388707  3388922 (42095915) C Mariner-N37_DR    DNA/TcMar-Tc1         (368)    293       1  300796 *
   871   20.7  9.8  1.6  chr11              3388951  3389186 (42095651) C HATN8_DR          DNA/Zisupton            (0)    255       1  300797  
   863   14.1  1.1  4.1  chr11              3389250  3389426 (42095411) C DNAX-16_DR        DNA                    (95)    328     157  300798  
   340    6.5 18.3  0.9  chr11              3389816  3389908 (42094929) + DNA-N45_DR        DNA/CMC-EnSpm           192    300   (413)  300799  
   274    3.7  9.8  1.1  chr11              3389836  3389917 (42094920) + Merlin-1_DR       DNA/Merlin             8087   8175  (2352)  300800 *
  3378   11.6  7.3  1.8  chr11              3389845  3390470 (42094367) + Helitron-N3B_DR   RC/Helitron            5079   5738   (866)  300801  
   332   18.6  4.8  0.9  chr11              3390396  3390498 (42094339) + HATN16_DR         DNA/hAT-Charlie         711    817   (127)  300802 *
   402    7.6  2.4  4.9  chr11              3390425  3390507 (42094330) + IS3EU-4_DR        DNA/IS3EU             14100  14180   (849)  300803  
   410   12.9  2.6  0.0  chr11              3390508  3390519 (42094318) C hAT-2n1_DR        DNA/hAT-Charlie       (113)   1061     981  300804  
   229   13.8  0.0  2.5  chr11              3391650  3391696 (42093141) + EnSpmN1_DR        DNA/CMC-EnSpm          5233   5271  (1310)  300805  
   214   20.6 14.5  1.3  chr11              3391661  3391729 (42093108) C EnSpm1_DR         DNA/CMC-EnSpm         (875)   8613    8536  300806 *
  4734    7.5 13.9  0.8  chr11              3391918  3392691 (42092146) C TC1DR2            DNA/TcMar-Tc1           (0)    876       2  300807  
   447   18.1  1.0  3.2  chr11              3392620  3392716 (42092121) C DNA8-25_DR        DNA                  (3042)    925     831  300808 *
   240   10.5  0.0  0.0  chr11              3393321  3393358 (42091479) + L2-1_DR           LINE/L2                4927   4964    (21)  300809  
   601   23.2  2.8 24.0  chr11              3393406  3393933 (42090904) C Mariner-N38_DR    DNA/TcMar-Tc1           (0)    547     110  300810 *
   609   21.7 18.4  3.3  chr11              3393694  3394008 (42090829) C Helitron-N3_DR    RC/Helitron          (1142)   1874    1514  300811  
   218   28.4  2.3  0.0  chr11              3393955  3394042 (42090795) + Helitron-N3B_DR   RC/Helitron            5642   5731   (873)  300812 *
   671   22.4  1.7  0.0  chr11              3393971  3394144 (42090693) C Zisupton-7_DR     DNA/Zisupton         (5533)  11549   11373  300813  
   407   13.8  0.0  0.0  chr11              3394432  3394496 (42090341) C CryptonV-2_DR     DNA/Crypton-V       (16933)   4878    4814  300814  
   206   23.7  3.4  0.0  chr11              3394482  3394540 (42090297) C CryptonV-2_DR     DNA/Crypton-V       (16937)   4874    4814  300814 *
   339   15.5  0.0  0.0  chr11              3394527  3394584 (42090253) C CryptonV-2_DR     DNA/Crypton-V       (16938)   4873    4816  300814  
   320   14.5  4.8  0.0  chr11              3394568  3394629 (42090208) C CryptonV-2_DR     DNA/Crypton-V       (16933)   4878    4814  300814 *
   305   14.8  6.6  0.0  chr11              3394611  3394671 (42090166) C CryptonV-2_DR     DNA/Crypton-V       (16933)   4878    4814  300814 *
   280   16.4  6.6  0.0  chr11              3394653  3394713 (42090124) C CryptonV-2_DR     DNA/Crypton-V       (16933)   4878    4814  300814 *
   284   18.0  6.6  0.0  chr11              3394695  3394755 (42090082) C CryptonV-2_DR     DNA/Crypton-V       (16933)   4878    4814  300814 *
   369   15.6  3.1  0.0  chr11              3394737  3394800 (42090037) C CryptonV-2_DR     DNA/Crypton-V       (16933)   4878    4813  300814  
   311   17.5  3.2  0.0  chr11              3394781  3394843 (42089994) C CryptonV-2_DR     DNA/Crypton-V       (16933)   4878    4814  300814 *
   485    7.7  0.0  0.0  chr11              3394825  3394889 (42089948) C CryptonV-2_DR     DNA/Crypton-V       (16933)   4878    4814  300814  
   353    7.7  3.9  0.0  chr11              3394871  3394922 (42089915) C CryptonV-2_DR     DNA/Crypton-V       (16933)   4878    4825  300814 *
   245   14.6  0.0  0.0  chr11              3395553  3395593 (42089244) C hAT-N22_DR        DNA/hAT-Ac              (0)   1738    1698  300815  
   277   26.9 11.0  5.6  chr11              3396540  3397237 (42087600) + MOSAT_DR          Satellite               176    909  (1178)  300816  
   219   16.1 14.3  1.4  chr11              3397227  3397289 (42087548) + EnSpm-N37_DR      DNA/CMC-EnSpm          5400   5470  (1177)  300817 *
   247   16.7 28.6  0.0  chr11              3397265  3397348 (42087489) C EnSpm-15_DR       DNA/CMC-EnSpm       (10704)    750     643  300818  
   220   24.3  7.4  5.7  chr11              3397388  3397509 (42087328) C Helitron-N5_DR    RC/Helitron          (2264)   7245    7122  300819  
   201   26.3  9.4  3.9  chr11              3397510  3397557 (42087280) C MOSAT_DR          Satellite            (1332)    755     577  300820  
   675   20.4  7.8  2.3  chr11              3397579  3397744 (42087093) C SINE2-1_DR        SINE/tRNA              (21)    177       3  300821  
   408   21.0  9.7  0.7  chr11              3398490  3398623 (42086214) + EnSpm-N13_DR      DNA/CMC-EnSpm          7866   8011 (14138)  300822  
   204   27.6  1.1  3.4  chr11              3398836  3398925 (42085912) + hAT-N150_DR       DNA/hAT-Blackjack      1056   1143   (540)  300823 *
   273   26.7 11.6  0.6  chr11              3398849  3398995 (42085842) C EnSpm-N4_DR       DNA/CMC-EnSpm          (32)    180      18  300824  
  1751   16.3  8.2  1.0  chr11              3399000  3399365 (42085472) C DNA-AT-1_DR       DNA                     (0)    392       1  300825  
   254   15.4  7.5  2.9  chr11              3399443  3399509 (42085328) + hAT-N91_DR        DNA/hAT-Ac                1     70   (285)  300826  
   244   19.1  4.2  4.2  chr11              3399455  3399525 (42085312) C SAT-27_DR         Satellite             (481)   1238    1168  300827 *
  7246    4.6  2.6  2.8  chr11              3399542  3400639 (42084198) + hAT-N185B_DR      DNA/hAT?                  1   1356     (0)  300828  
   219   22.3  5.3  0.5  chr11              3400640  3400800 (42084037) C Penelope-1_DR     LINE/Penelope         (317)   4129    3960  300829 *
   560   22.4  1.7  3.8  chr11              3400635  3400670 (42084167) C EnSpm-N42_DR      DNA/CMC-EnSpm         (419)    833     547  300830 *
   564   24.1  1.3  9.1  chr11              3400641  3400877 (42083960) + DNA8-25_DR        DNA                     626    845  (3122)  300831 *
   958   16.8  0.3  0.5  chr11              3400671  3400946 (42083891) C Zisupton-6_DR     DNA/Zisupton        (13476)   8640    8385  300832  
   526   22.6  5.5  9.2  chr11              3400712  3400724 (42084113) C hAT-N91_DR        DNA/hAT-Ac             (39)    316     272  300833 *
   557   26.8  1.6  1.6  chr11              3400725  3400967 (42083870) + Zisupton-7_DR     DNA/Zisupton          12259  12501  (4581)  300834  
   526   22.6  5.5  9.2  chr11              3400968  3401038 (42083799) C hAT-N91_DR        DNA/hAT-Ac             (39)    271       1  300833  
   220   23.4  3.7  1.2  chr11              3400978  3401059 (42083778) + SAT-27_DR         Satellite               921   1004   (715)  300835 *
   241    8.8  0.0  0.0  chr11              3401566  3401599 (42083238) + LOOPERN6B_DR      DNA/Kolobok-T2?         542    575   (221)  300836  
   932    7.4  0.0  1.5  chr11              3401603  3401740 (42083097) + LOOPERN6B_DR      DNA/Kolobok-T2?         655    790     (6)  300837  
   473   13.6  4.8  2.6  chr11              3402091  3402121 (42082716) + EnSpm-N42B_DR     DNA/CMC-EnSpm          1347   1413  (2891)  300838  
   298   12.8  4.0 14.6  chr11              3402122  3402295 (42082542) C EnSpm-N11_DR      DNA/CMC-EnSpm        (4718)    635     478  300839 *
   344    5.5  1.5  4.6  chr11              3402183  3402316 (42082521) + Harbinger-N17_DR  DNA/PIF-Harbinger       281    410  (1235)  300840 *
   454   11.9  0.8  1.7  chr11              3402228  3402347 (42082490) C Helitron-N2_DR    RC/Helitron           (899)   1564    1446  300841 *
  2311   10.2  7.9  1.3  chr11              3402316  3402681 (42082156) C Mariner-10_DR     DNA/TcMar-Tc1         (179)   1418    1029  300842  
   473   13.6  4.8  2.6  chr11              3402317  3402334 (42082503) + EnSpm-N42B_DR     DNA/CMC-EnSpm          1414   1456  (2848)  300838 *
  2515    8.8  3.2  0.8  chr11              3402857  3403234 (42081603) C Mariner-10_DR     DNA/TcMar-Tc1         (185)   1412    1026  300843  
   322   18.2  1.1  6.7  chr11              3403744  3403837 (42081000) C EnSpm-7_DR        DNA/CMC-EnSpm        (3852)   7182    7094  300844 *
   334   12.3  0.0  7.3  chr11              3403758  3403845 (42080992) C DNA6-6_DR         DNA                  (1264)  10017    9936  300845 *
   340    9.2  3.9  1.3  chr11              3403769  3403845 (42080992) + EnSpm-21_DR       DNA/CMC-EnSpm          6895   6973  (2177)  300846 *
   344   12.4  0.0  5.5  chr11              3403804  3403880 (42080957) + Merlin-1_DR       DNA/Merlin             7482   7554  (2973)  300847  
   255    2.9  2.9  0.0  chr11              3404035  3404068 (42080769) C LINEX-1_DR        Retroposon            (631)    174     140  300848  
  1423   10.7  6.7  0.0  chr11              3404069  3404292 (42080545) C TDR20             DNA/Merlin              (0)    239       1  300849  
   210   26.7  6.9  0.0  chr11              3404290  3404317 (42080520) C Helitron-2_DR     RC/Helitron          (3700)  23712   23607  300850 *
   212   17.4  1.4 10.8  chr11              3404318  3404388 (42080449) C LOOPERN2_DR       DNA/Kolobok-T2        (458)    917     853  300851  
  1011    8.5 26.9  0.8  chr11              3404575  3404775 (42080062) + TC1DR2            DNA/TcMar-Tc1             1    253   (623)  300852  
   611   18.4  1.9  3.2  chr11              3404776  3404969 (42079868) C Merlin-2_DR       DNA/Merlin              (0)  13921   13848  300853 *
  2503    6.9  4.9  0.0  chr11              3404966  3405312 (42079525) + TC1DR2            DNA/TcMar-Tc1           262    625   (251)  300854  
  1868    3.3  9.1  0.7  chr11              3405307  3405582 (42079255) + Rex1-31_DRe       LINE/Rex-Babar         3223   3521    (12)  300855 *
   995    8.8 24.9  0.0  chr11              3405577  3405781 (42079056) + TC1DR2            DNA/TcMar-Tc1           621    876     (0)  300856 *
   534   14.5 10.7  1.6  chr11              3406344  3406455 (42078382) C DNAX-17B_DR       DNA/Zator?             (20)    354     233  300857  
   395   11.8  2.9  1.4  chr11              3406458  3406526 (42078311) C DNAX-17B_DR       DNA/Zator?            (269)    105      36  300857  
  2999    4.5  3.4  0.0  chr11              3406528  3406906 (42077931) + TZF28B            DNA/TcMar-Tc1           103    494  (1120)  300858  
   364   15.5  6.0  0.0  chr11              3406905  3406988 (42077849) + EnSpm-N21_DR      DNA/CMC-EnSpm           152    240   (239)  300859 *
  2666   10.4  4.8  1.7  chr11              3407028  3407485 (42077352) + EnSpm-N21_DR      DNA/CMC-EnSpm             6    477     (2)  300860  
   586   14.7 22.1  0.0  chr11              3407490  3407679 (42077158) C TDR16             DNA/Merlin             (57)    256      25  300861  
   336   16.8  0.0  0.0  chr11              3408053  3408147 (42076690) C Polinton-4N1_DR   DNA/Maverick         (5598)   4838    4744  300862  
   305   12.5  1.0  2.1  chr11              3408064  3408076 (42076761) + Helitron-2_DR     RC/Helitron            6007   6048 (21364)  300863 *
   375    0.0  0.0  0.0  chr11              3408077  3408147 (42076690) C hAT-N48B_DR       DNA/hAT-Ac            (461)   1679    1609  300864  
   327    7.1  7.1  0.0  chr11              3408085  3408169 (42076668) C Zisupton-7_DR     DNA/Zisupton        (12397)   4685    4595  300865 *
   203   23.2  5.4  6.8  chr11              3408120  3408193 (42076644) + LOOPER-N5C_DR     DNA/Kolobok-T2          680    752   (713)  300866 *
   305   12.5  1.0  2.1  chr11              3408148  3408161 (42076676) + Helitron-2_DR     RC/Helitron            6049   6103 (21309)  300863  
   244    8.3  0.0  0.0  chr11              3408271  3408287 (42076550) + Kolobok-2_DR      DNA/Kolobok-T2         3157   3173  (3527)  300867  
  8137    8.8 10.6  1.0  chr11              3408288  3409548 (42075289) C TE-X-1B_DR        DNA                     (0)   1409      29  300868  
   340   21.1  0.8  4.3  chr11              3409508  3409626 (42075211) C EnSpm-N13_DR      DNA/CMC-EnSpm       (16059)   6090    5976  300869 *
   392   13.6  0.0  4.2  chr11              3409530  3409629 (42075208) C Polinton-4_DR     DNA/Maverick         (3088)  17199   17104  300870 *
  1265   18.8  0.0  0.5  chr11              3409547  3409915 (42074922) + Zisupton-6_DR     DNA/Zisupton           8457   8823 (13293)  300871  
   393   15.1  5.1 24.1  chr11              3409795  3409917 (42074920) C Harbinger-N17_DR  DNA/PIF-Harbinger    (1028)    617     531  300872 *
  1990   12.5 12.7  2.2  chr11              3409918  3410407 (42074430) C TDR7              DNA                     (1)    540       1  300873  
   261   16.4  0.0  5.5  chr11              3410606  3410663 (42074174) C Zisupton-N1_DR    DNA/Zisupton         (1844)   1470    1416  300874  
  2251   11.0 13.6  0.7  chr11              3411003  3411486 (42073351) + Mariner-N38_DR    DNA/TcMar-Tc1             2    547     (0)  300875  
   204   17.2  6.9  0.0  chr11              3411436  3411493 (42073344) + MuDR-2_DR         DNA/MULE-MuDR         18063  18124  (5809)  300876 *
   254    8.2  1.9  5.9  chr11              3411448  3411459 (42073378) + EnSpm-N2_DR       DNA/CMC-EnSpm          3096   3119   (896)  300877  
   255    9.1  0.0  0.0  chr11              3411460  3411492 (42073345) + Merlin-1_DR       DNA/Merlin             2148   2180  (8347)  300878  
   221   13.9  2.3  0.0  chr11              3411494  3411536 (42073301) C Mariner-N16_DR    DNA/TcMar-Tc1         (519)     81      38  300879  
   203    8.6  5.7  0.0  chr11              3411822  3411856 (42072981) C EnSpm-N13_DR      DNA/CMC-EnSpm       (20028)   2121    2085  300880 *
   712   22.9  7.8  9.9  chr11              3411832  3411863 (42072974) C DNA9-3_DR         DNA/MULE-MuDR?       (1425)   9954    9703  300881  
  1408   10.3  4.0  1.3  chr11              3411864  3412088 (42072749) C HE1_DR1           SINE/tRNA-V-RTE        (92)    310      80  300882 *
  2068    6.8 12.3  0.0  chr11              3412083  3412374 (42072463) + TC1DR3            DNA/TcMar-Tc1           898   1225     (0)  300883  
   430   25.2  2.3  1.5  chr11              3412375  3412429 (42072408) + Merlin-2_DR       DNA/Merlin             4902   4957  (8964)  300884 *
  1396    8.7 21.8  1.9  chr11              3412376  3412632 (42072205) C Merlin-1_DR       DNA/Merlin           (8949)   1578    1272  300885  
   389   31.7  1.4  0.0  chr11              3412692  3412833 (42072004) C CryptonA-1_DR     DNA/Crypton-A        (1200)   1167    1024  300886  
   669   16.6  0.0  5.0  chr11              3412925  3413051 (42071786) C DNA-X-4_DR        DNA                  (1124)    121       1  300887 *
   844   10.4  0.0  3.2  chr11              3412939  3413067 (42071770) C Merlin-1_DR       DNA/Merlin           (9292)   1235    1111  300885  
   228   19.4  1.5  0.0  chr11              3413454  3413520 (42071317) + Zisupton-6_DR     DNA/Zisupton           8560   8627 (13489)  300888 *
  1605   16.9 10.8  5.5  chr11              3413483  3413544 (42071293) C Merlin-1_DR       DNA/Merlin           (8312)   2215    1650  300889  
  1798   14.3 10.5  4.8  chr11              3413545  3414021 (42070816) + Mariner-N38_DR    DNA/TcMar-Tc1            28    530    (17)  300890  
  1173   22.0 22.1  3.1  chr11              3413588  3414335 (42070502) + ENSPM-6_DR        DNA/CMC-EnSpm         21479  22393 (10223)  300891 *
  1629    4.1  0.0  0.0  chr11              3414336  3414530 (42070307) + hAT-N4C_DR        DNA/hAT-Charlie           1    195     (0)  300892  
   280   30.4  6.0  5.0  chr11              3414531  3414671 (42070166) C DNA8-26_DR        DNA                  (2982)   1548    1405  300893  
   251   17.9  5.4  3.5  chr11              3414597  3414764 (42070073) + P-1_DR            DNA/P                  7267   7437  (2531)  300894 *
  3247   11.4  1.6  0.4  chr11              3414688  3415172 (42069665) + Harbinger-4N1_DR  DNA/PIF-Harbinger       529   1019     (2)  300895  
   246   18.5  0.0  1.0  chr11              3415173  3415235 (42069602) + hAT-N48C_DR       DNA/hAT-Ac             1718   1762   (537)  300896  
   211   18.3  6.8 11.3  chr11              3415576  3415649 (42069188) C SAT-23_DR         Satellite            (1710)   2994    2924  300897 *
   341   19.6  5.2  0.0  chr11              3415586  3415682 (42069155) + Helitron-2_DR     RC/Helitron            5977   6078 (21334)  300898  
   243   21.2  0.0  0.0  chr11              3415610  3415694 (42069143) C LOOPERN3_DR       DNA/Kolobok-T2        (342)    669     585  300899 *
   224   12.1 11.7  2.9  chr11              3415611  3415704 (42069133) + Gypsy120-LTR_DR   LTR/Gypsy                25    126   (910)  300900 *
   366    9.6  0.0  2.4  chr11              3415622  3415698 (42069139) C hAT-N48B_DR       DNA/hAT-Ac            (480)   1660    1586  300901  
   758    8.7  3.0  4.6  chr11              3415699  3415831 (42069006) + DNA11TA1B_DR      DNA/CMC-EnSpm             1    131    (72)  300902  
   340   22.0  1.2 10.1  chr11              3415813  3415831 (42069006) C ENSPM-6_DR        DNA/CMC-EnSpm       (31732)    884     879  300903 *
  1361    4.3  1.1  0.0  chr11              3415832  3416016 (42068821) + DNA-TA-2_DR       DNA/CMC-EnSpm             1    187     (9)  300904  
   270   15.6  0.0  0.0  chr11              3416028  3416072 (42068765) + DNA11TA1B_DR      DNA/CMC-EnSpm           134    178    (25)  300905  
  3413    9.0  2.9  0.2  chr11              3416371  3416860 (42067977) + LOOPERN4B_DR      DNA/Kolobok-T2            1    503     (0)  300906  
  2239    6.9  8.2  1.3  chr11              3416876  3417242 (42067595) C piggyBac-N3_DR    DNA/PiggyBac           (46)    392       1  300907  
  2197    9.4  2.3  0.0  chr11              3417418  3417743 (42067094) + L2-5_DRe          LINE/L2                1888   2209    (18)  300908  
   814   19.3  6.6  0.5  chr11              3417781  3417962 (42066875) C SINE2-1_DR        SINE/tRNA               (5)    193       1  300909  
   634   16.7 22.6  0.0  chr11              3418627  3418794 (42066043) C hAT-N29_DR        DNA/hAT-Tip100        (219)   1361    1156  300910 *
  1436   12.9 16.2  0.9  chr11              3418657  3418952 (42065885) + TDR17B            DNA/Sola-1              435    775   (771)  300911  
   392   18.1 12.8 10.2  chr11              3418811  3418982 (42065855) C DNAX-23_DR        DNA                  (2373)   9428    9253  300912 *
   315   11.4 10.1  5.6  chr11              3419212  3419310 (42065527) + DNA-N15_DR        DNA                       1     74   (331)  300913  
   637   17.5 15.6  0.5  chr11              3419671  3419837 (42065000) C Kolobok-4_DR      DNA/Kolobok-T2       (3119)   3512    3321  300914 *
  2724    6.8  4.2  0.2  chr11              3419692  3420092 (42064745) + Mariner-N38_DR    DNA/TcMar-Tc1            29    445   (102)  300915  
   703   14.8  0.0  0.0  chr11              3420111  3420232 (42064605) C Mariner-10_DR     DNA/TcMar-Tc1          (53)   1544    1423  300916  
   578    7.0  0.0  0.0  chr11              3420233  3420303 (42064534) C Mariner-10_DR     DNA/TcMar-Tc1         (398)   1199    1129  300916  
   209   30.3  4.0  0.0  chr11              3420298  3420311 (42064526) C EnSpm-6N1_DR      DNA/CMC-EnSpm        (1818)   7418    7316  300917 *
   414   21.2  0.0  0.0  chr11              3420312  3420396 (42064441) C ASAT_CY           Satellite              (98)    164      80  300918  
   371   17.6  3.5  2.3  chr11              3420470  3420556 (42064281) + Mariner-N31_DR    DNA/TcMar-Tc1           453    540     (0)  300919  
   293   24.5  2.6  2.6  chr11              3420557  3420622 (42064215) + EnSpm-N47_DR      DNA/CMC-EnSpm?         2529   2594   (423)  300920 *
   570   13.2  6.2  0.0  chr11              3420505  3420633 (42064204) C Merlin-1_DR       DNA/Merlin           (8842)   1685    1549  300921  
   387   22.6  4.1  0.7  chr11              3420507  3420653 (42064184) + Helitron-N3B_DR   RC/Helitron            2342   2493  (4111)  300922 *
   430   21.7  5.0  0.7  chr11              3420524  3420534 (42064303) + Dada-U6_DR        DNA/Dada                710    850  (8109)  300923  
   476   16.9  5.7  0.0  chr11              3420535  3420658 (42064179) C EnSpm-N2_DR       DNA/CMC-EnSpm         (921)   3094    2964  300924 *
   722    3.7  0.0  0.0  chr11              3420554  3420661 (42064176) C DNA8-25_DR        DNA                  (3233)    734     627  300925  
   479   11.4  0.0  3.8  chr11              3420575  3420683 (42064154) C ACROBAT1          DNA/PIF               (516)    863     759  300926 *
   267   17.1  2.0 17.1  chr11              3420583  3420730 (42064107) C Penelope-1_DR     LINE/Penelope         (421)   4025    3897  300927 *
   280   19.8  2.2 10.4  chr11              3420600  3420734 (42064103) + EnSpm-6N1_DR      DNA/CMC-EnSpm          6525   6649  (2587)  300928  
   316   19.1  2.2 12.0  chr11              3421232  3421368 (42063469) C DNA-8-24_DR       DNA/hAT-Tip100       (1591)    192      68  300929 *
  4402    8.9  0.7  6.9  chr11              3421274  3422008 (42062829) + Merlin-1_DR       DNA/Merlin             1546   2237  (8290)  300930  
   735   18.4  1.2 12.4  chr11              3421793  3422034 (42062803) + Helitron-N3B_DR   RC/Helitron            2279   2496  (4108)  300931 *
   468   15.8  1.2  4.4  chr11              3421913  3421938 (42062899) + Harbinger-N17_DR  DNA/PIF-Harbinger       310    421  (1224)  300932 *
   498   14.4  0.8  9.2  chr11              3421939  3422068 (42062769) C DNA-6-N5B_DR      DNA                  (2367)   1156    1037  300933  
  2101    9.9  9.0  0.0  chr11              3422330  3422652 (42062185) + TC1DR3            DNA/TcMar-Tc1             1    352   (873)  300934  
   384   11.5  3.3  0.0  chr11              3422639  3422699 (42062138) + TC1DR3            DNA/TcMar-Tc1           791    853   (372)  300935 *
  1529    7.7  0.5  0.5  chr11              3422701  3422909 (42061928) + TC1DR3            DNA/TcMar-Tc1          1017   1225     (0)  300936  
   448   17.4  6.1  3.7  chr11              3422910  3422968 (42061869) + Merlin-2_DR       DNA/Merlin             4902   4963  (8958)  300937  
   241   16.1  1.7  3.5  chr11              3423139  3423196 (42061641) C L1-34_DR          LINE/L1               (184)   5624    5568  300938  
   292   15.0  7.3  2.3  chr11              3423493  3423574 (42061263) + EnSpm-N4B_DR      DNA/CMC-EnSpm?            1     86   (134)  300939  
   225   10.8  0.0  0.0  chr11              3423560  3423596 (42061241) C CryptonV-N3_DR    DNA/Crypton-V        (1812)  18851   18815  300940 *
   244   11.9  0.0  0.0  chr11              3423567  3423608 (42061229) C L2-1B_DR          LINE/L2                 (3)   1005     964  300941  
   235   10.5  0.0  2.6  chr11              3423611  3423649 (42061188) + hAT-N126C_DR      DNA/hAT-Ac                1     38   (605)  300942  
  3104   14.5  4.0  1.5  chr11              3423662  3424261 (42060576) + hAT-N129_DR       DNA/hAT-Ac              148    762     (2)  300943  
   347   19.7  7.8  3.3  chr11              3424217  3424261 (42060576) + DNA-X-17_DR       DNA                    1565   1662   (712)  300944 *
   577   13.9  0.0  0.9  chr11              3424262  3424370 (42060467) C L2-1B_DR          LINE/L2                (35)    973     866  300941  
   266   21.8  4.9  1.3  chr11              3424299  3424322 (42060515) + Zisupton-6_DR     DNA/Zisupton          16327  16475  (5641)  300945 *
   345    8.8  1.7  5.2  chr11              3424323  3424442 (42060395) C ZFERV-2-I_DR      LTR/ERV1             (9660)    904     789  300946 *
   431    9.3  3.5  3.5  chr11              3424340  3424356 (42060481) + Harbinger-N16_DR  DNA/PIF-Harbinger      2832   2917   (489)  300947  
   510    0.0  7.6  1.2  chr11              3424358  3424436 (42060401) + EnSpm-N34_DR      DNA/CMC-EnSpm           409    492   (598)  300948  
   347   19.7  7.8  3.3  chr11              3424371  3424421 (42060416) + DNA-X-17_DR       DNA                    1663   1778   (596)  300944 *
   469    5.1  0.0  0.0  chr11              3424437  3424454 (42060383) + DNA-X-5_DR        DNA/hAT                1050   1146    (75)  300949  
   456   13.7  0.8  0.8  chr11              3424455  3424474 (42060363) C EnSpm-N13_DR      DNA/CMC-EnSpm        (4478)  17671   17554  300950  
   741   16.4  0.0  0.7  chr11              3424478  3424630 (42060207) + EnSpm-N4B_DR      DNA/CMC-EnSpm?           69    220     (0)  300951  
  1387   12.1  5.2  1.8  chr11              3424788  3425057 (42059780) C hAT-N177B_DR      DNA/hAT-Tip100        (685)    279       1  300952  
   787   12.8  6.0  0.7  chr11              3425359  3425492 (42059345) + DNA-2-2_DR        DNA                       3    143   (264)  300953  
   443   21.4 14.7  5.2  chr11              3425764  3425798 (42059039) C DNA8-25_DR        DNA                  (2704)   1263    1076  300954  
   918   10.2  0.7  0.0  chr11              3425799  3425935 (42058902) + L2-5_DRe          LINE/L2                2090   2227     (0)  300955  
   345    9.8 12.2  3.8  chr11              3425958  3426031 (42058806) C DNA8-13_DR        DNA/hAT-Tip100?       (450)    208     129  300956  
  1981    7.6  7.0  4.6  chr11              3426163  3426505 (42058332) + HE2_DR            SINE/tRNA-V-RTE           3    353    (10)  300957  
  1108   20.1  6.6  8.6  chr11              3426172  3426552 (42058285) C DNA9-3_DR         DNA/MULE-MuDR?       (9716)   1663    1290  300958 *
   543   17.7  9.1  4.6  chr11              3426497  3426727 (42058110) C hAT-N175_DR       DNA/hAT-hAT5          (469)    241       1  300959 *
   251   11.3  0.0  5.7  chr11              3426830  3426885 (42057952) + EnSpm-21_DR       DNA/CMC-EnSpm          6286   6338  (2812)  300960  
   571    8.8 25.2  0.4  chr11              3427380  3427513 (42057324) + hAT-N73_DR        DNA/hAT-Tip100            1    159   (749)  300961  
  2088    6.0  3.5  2.1  chr11              3427529  3427815 (42057022) + SINE2-3_DR        SINE/tRNA-V-RTE          71    361     (7)  300962  
   310   10.9  0.0  0.0  chr11              3427812  3427857 (42056980) + hAT-N117_DR       DNA/hAT-Tip100         1353   1398  (1259)  300963 *
  2589    4.4  0.0  0.3  chr11              3427867  3428185 (42056652) C DNA13TA1a_DR      DNA/TcMar-Tc1           (0)    318       1  300964  
   705    7.8  2.3 11.3  chr11              3428187  3428359 (42056478) + hAT-N73_DR        DNA/hAT-Tip100          238    396    (43)  300965  
  1490   12.9  7.8  2.8  chr11              3428383  3428726 (42056111) + hAT-N117_DR       DNA/hAT-Tip100         1877   2237   (420)  300966  
   400   13.0  0.0  0.0  chr11              3428726  3428779 (42056058) + hAT-N117_DR       DNA/hAT-Tip100         2604   2657     (0)  300967 *
   593    4.0  0.0  1.4  chr11              3428868  3428942 (42055895) + DNA8-8B_DR        DNA/hAT-Charlie          20     93  (1130)  300968  
  3563    5.4  7.0  0.0  chr11              3428967  3429464 (42055373) + hAT-32N1B_DR      DNA/hAT-Charlie           1    533   (150)  300969  
  1846    9.9  0.7  0.4  chr11              3429490  3429764 (42055073) + DNA8-8B_DR        DNA/hAT-Charlie         180    455   (768)  300970  
  4247    6.1  0.9  0.2  chr11              3429768  3430307 (42054530) C hAT-N40_DR        DNA/hAT-Ac              (0)   1313     770  300971  
   899   16.1  6.0 11.8  chr11              3430304  3430536 (42054301) C hAT-N167B_DR      DNA/hAT-Charlie      (1208)    365     145  300972 *
  1049   16.1  0.0  0.0  chr11              3430544  3430711 (42054126) C Crypton-N1_DR     DNA/Crypton-A         (316)    168       1  300973  
   235    4.7  9.3  0.0  chr11              3431002  3431044 (42053793) C IS3EU-1_DR        DNA/IS3EU            (6718)   1986    1940  300974  
  1329   10.4  4.5  0.0  chr11              3431313  3431513 (42053324) + DNA-AT-2_DR       DNA                       1    210  (1231)  300975  
  1481    4.9 10.7  0.0  chr11              3431516  3431720 (42053117) + DNA-3-4_DR        DNA/PIF-Harbinger         1    227    (14)  300976  
   615   16.7  1.0  0.0  chr11              3431732  3431833 (42053004) + DNA-AT-2_DR       DNA                     234    336  (1105)  300977  
   936    5.7 13.2  0.0  chr11              3431836  3431992 (42052845) + hAT-N26_DR        DNA/hAT-Ac               57    234  (1225)  300978  
  2409    4.9  0.0  3.3  chr11              3431993  3432332 (42052505) + HE2_DR            SINE/tRNA-V-RTE           2    330    (33)  300979  
  1872    9.9  2.2  6.1  chr11              3432333  3432654 (42052183) + hAT-N26_DR        DNA/hAT-Ac              223    532   (927)  300980  
  1331    9.0 24.4  0.7  chr11              3432663  3432908 (42051929) C hAT-N107_DR       DNA/hAT-Ac            (640)    368      65  300981  
  4686    2.8  1.8  0.0  chr11              3432909  3433453 (42051384) C Harbinger-8N1_DR  DNA/PIF-Harbinger       (0)    555       1  300982  
   267   19.0  1.7  1.7  chr11              3433407  3433465 (42051372) C DNA2-7_DR         DNA                  (4589)   5061    5003  300983 *
   621    9.0  3.4  0.0  chr11              3433453  3433541 (42051296) C hAT-N64_DR        DNA/hAT-Ac           (1122)    467     376  300984  
   470   18.4 31.9  3.5  chr11              3433562  3433724 (42051113) C DNA4-1B_DR        DNA/Sola-2            (405)    209       1  300985  
   348   31.1  5.1  3.8  chr11              3434461  3434472 (42050365) C EnSpm-N40_DR      DNA/CMC-EnSpm        (1984)   3410    3325  300986  
  1761    0.5  0.0  0.0  chr11              3434473  3434665 (42050172) + TDR3              DNA/hAT-Charlie           1    193     (0)  300987  
   545   12.9  4.8  3.8  chr11              3434575  3434679 (42050158) + CryptonV-N5_DR    DNA/Crypton-V          3294   3399 (21138)  300988 *
   946   12.9  2.2  0.0  chr11              3434674  3434812 (42050025) C TDR13C            DNA                   (538)    142       1  300989  
   348   31.1  5.1  3.8  chr11              3434680  3434697 (42050140) C EnSpm-N40_DR      DNA/CMC-EnSpm        (1984)   3324    3171  300986 *
   408   23.5  3.4  2.5  chr11              3435164  3435281 (42049556) C DIRS-1E-LTR_DR    LTR/Ngaro             (139)    551     433  300990 *
   815   13.2  6.6  0.0  chr11              3435181  3435331 (42049506) C DNA8-10_DR        DNA/hAT-Ac            (169)   3849    3689  300991  
  4943    5.3  1.1  1.8  chr11              3435406  3436064 (42048773) C TDR2              DNA/TcMar-Tc1           (0)    937     284  300992  
  3983    2.1 15.4  0.0  chr11              3436065  3436628 (42048209) C L1-119_DR         LINE/L1                 (0)   5277    4627  300993  
  1963    9.1  4.2  0.0  chr11              3436629  3436913 (42047924) C TDR2              DNA/TcMar-Tc1         (640)    297       1  300994  
   250   15.1  5.6  1.8  chr11              3437593  3437646 (42047191) C Merlin-1_DR       DNA/Merlin           (8335)   2192    2137  300995 *
   252    8.9 11.1  0.0  chr11              3437602  3437645 (42047192) + hAT-N21B_DR       DNA/hAT-Ac              703    751   (550)  300996  
  5404    6.3 10.6  0.1  chr11              3437646  3438403 (42046434) C DNA-1-3_DR        DNA/PIF-Harbinger       (0)    837       1  300997  
   235   15.5  8.1  6.3  chr11              3437647  3437657 (42047180) + ENSPM-6_DR        DNA/CMC-EnSpm         14020  14064 (18552)  300998 *
   363   16.7  1.3  0.0  chr11              3438402  3438479 (42046358) + Mariner-N38_DR    DNA/TcMar-Tc1            35    113   (434)  300999  
   231   17.0 12.0  0.0  chr11              3438414  3438513 (42046324) C CryptonV-N4_DR    DNA/Crypton-V        (8443)   5050    4939  301000 *
   282   16.9  2.8  1.4  chr11              3438468  3438539 (42046298) C L2-56_DR          LINE/L2                 (6)   1246    1174  301001 *
  3686    7.7  0.6  1.0  chr11              3438480  3438976 (42045861) C SINE3-1a          SINE/5S-Deu-L2          (3)    567      73  301002  
   232   22.0  8.9  0.9  chr11              3438480  3438502 (42046335) + DNAX-25B_DR       DNA/Zisupton           1220   1328  (2210)  301003 *
   943   13.0 16.7  0.0  chr11              3438990  3439181 (42045656) + Mariner-N38_DR    DNA/TcMar-Tc1            95    318   (229)  301004  
   583    4.8  0.0  7.2  chr11              3439212  3439300 (42045537) C DNA8-12_DR        DNA                   (240)     86       4  301005  
  1410    8.8  5.1  0.0  chr11              3439333  3439548 (42045289) C Mariner-N38_DR    DNA/TcMar-Tc1         (232)    315      89  301006  
   584   10.0  5.8  5.8  chr11              3439432  3439569 (42045268) C hAT-N145_DR       DNA/hAT-Ac            (736)    855     718  301007 *
   378   14.4 10.8  3.0  chr11              3440354  3440446 (42044391) + TDR24             DNA                       2    101   (343)  301008  
   231   26.5  3.7  5.7  chr11              3440424  3440531 (42044306) C EnSpm-N46_DR      DNA/CMC-EnSpm?       (1120)   2620    2515  301009 *
   493   16.7  0.0  1.1  chr11              3440444  3440534 (42044303) + TDR24             DNA                     227    316   (128)  301010  
  4218    9.9 17.4  1.1  chr11              3440535  3441320 (42043517) C HATN2_DR          DNA/hAT                 (0)   1219     307  301011  
  6639    2.2  1.8  0.0  chr11              3441333  3442104 (42042733) + DNA2-2_DR         DNA                       1    786     (0)  301012  
   696    8.2  4.5  1.8  chr11              3442106  3442216 (42042621) C HATN2_DR          DNA/hAT               (958)    261     148  301011  
   632    4.9  2.5  0.0  chr11              3442218  3442298 (42042539) + Rex1-50_DR        LINE/Rex-Babar         2065   2147   (302)  301013  
  4366    4.3 13.4  0.3  chr11              3442299  3442902 (42041935) C Harbinger-N31_DR  DNA/PIF-Harbinger       (0)    685       3  301014  
  1103    7.0  8.9  0.0  chr11              3442903  3443060 (42041777) + Rex1-50_DR        LINE/Rex-Babar         2151   2322   (127)  301013  
   341   12.3  0.0  4.6  chr11              3443068  3443135 (42041702) C TZF28B            DNA/TcMar-Tc1           (0)   1614    1550  301015  
  1382   13.1  2.2  0.0  chr11              3443320  3443541 (42041296) + TDR12             DNA                       1    227    (15)  301016  
  1454   10.3 38.9  1.4  chr11              3444176  3444453 (42040384) C DNA-8-22_DR       DNA/hAT?                (0)   1434    1053  301017  
  1934    3.0  0.0  0.4  chr11              3444455  3444688 (42040149) C P-1N2_DR          DNA/P                   (0)   2146    1914  301018 *
  5990    4.9  3.1  2.6  chr11              3444688  3445486 (42039351) C P-1N2_DR          DNA/P                (1343)    803       1  301019  
   227   13.5  0.0  0.0  chr11              3445500  3445536 (42039301) C DNAX-15_DR        DNA                   (100)    667     631  301020  
 10042    6.7 10.2  0.4  chr11              3445537  3446970 (42037867) C TZF28B            DNA/TcMar-Tc1           (0)   1614      41  301021  
  1400   17.6  0.3  5.0  chr11              3446966  3447258 (42037579) C DNA-8-22_DR       DNA/hAT?              (513)    921     642  301017 *
   295   16.9  2.6  1.3  chr11              3447789  3447866 (42036971) + ENSPM-6_DR        DNA/CMC-EnSpm         20479  20557 (12059)  301022 *
   382   17.3  2.7  0.0  chr11              3447816  3447890 (42036947) C ENSPM-6_DR        DNA/CMC-EnSpm       (29832)   2784    2708  301023 *
  1926   11.2  2.3  1.4  chr11              3447824  3447863 (42036974) C Helitron-N2_DR    RC/Helitron           (950)   1513    1166  301024  
  1975    7.6  1.3  1.3  chr11              3447864  3448168 (42036669) C Mariner-N38_DR    DNA/TcMar-Tc1           (1)    546     242  301025  
   295   13.8  7.7  0.0  chr11              3448121  3448185 (42036652) + CryptonV-N5_DR    DNA/Crypton-V         16804  16873  (7664)  301026 *
  5361   10.4  4.9  5.2  chr11              3448169  3449140 (42035697) + HARBINGERN3B_DR   DNA/PIF-Harbinger       115   1084     (0)  301027  
   599   11.6 16.1  0.0  chr11              3449755  3449866 (42034971) C Harbinger-N32_DR  DNA/PIF-Harbinger      (59)    347     218  301028  
   632   12.6  1.0  1.0  chr11              3450070  3450173 (42034664) C Harbinger-N32_DR  DNA/PIF-Harbinger      (57)    349     246  301029  
   595   15.6  0.9  0.9  chr11              3450339  3450448 (42034389) C Harbinger-N32_DR  DNA/PIF-Harbinger      (57)    349     240  301030  
   223   17.3  4.2 19.2  chr11              3450408  3450550 (42034287) + CryptonV-N5_DR    DNA/Crypton-V         11430  11554 (12983)  301031 *
   262   18.7  0.8 15.5  chr11              3450433  3450565 (42034272) C Helitron-N2_DR    RC/Helitron           (875)   1588    1473  301032 *
   885   20.3  1.7  1.9  chr11              3450455  3450727 (42034110) + Zisupton-6_DR     DNA/Zisupton           8641   8905 (13211)  301033 *
  1032   16.4  1.0 11.7  chr11              3450523  3450833 (42034004) + L1-48_DR          LINE/L1                5483   5763     (4)  301034  
   586   20.4  0.0  4.7  chr11              3451454  3451468 (42033369) + DNA2-16_DR        DNA                    8029   8037 (10014)  301035  
  2024    9.4  5.6  0.0  chr11              3451469  3451755 (42033082) + HE1_DR1           SINE/tRNA-V-RTE           2    304    (98)  301036  
   455   14.9  0.0  2.7  chr11              3451697  3451772 (42033065) + EnSpm-17_DR       DNA/CMC-EnSpm          2830   2903  (6373)  301037 *
   229   22.0  0.0  2.0  chr11              3451891  3451941 (42032896) + EnSpm-7_DR        DNA/CMC-EnSpm          7133   7182  (3852)  301038  
  1194    2.7  4.1  0.0  chr11              3452161  3452306 (42032531) C HATN3_DR          DNA/hAT-Tip100          (0)    571     420  301039  
  1619   19.3  0.7  8.7  chr11              3452330  3452737 (42032100) C Merlin-1_DR       DNA/Merlin           (1948)   8579    8202  301040 *
  2300   12.0  4.0  0.8  chr11              3452388  3452740 (42032097) + SINE2-4_DR        SINE/tRNA-V-RTE           5    368     (3)  301041  
  1693   16.1  4.3  8.9  chr11              3452741  3452780 (42032057) C DNA-8-9_DR        DNA/hAT-Ac           (1288)   2427    2052  301042  
   311   11.7  1.6  3.3  chr11              3452893  3452954 (42031883) + EnSpm-N16_DR      DNA/CMC-EnSpm             1     61   (141)  301043  
   295   22.4  0.0  0.0  chr11              3452960  3453026 (42031811) C EnSpm-N2_DR       DNA/CMC-EnSpm         (884)   3131    3065  301044 *
  3575    7.6  1.0  0.2  chr11              3452970  3453483 (42031354) + Mariner-N38_DR    DNA/TcMar-Tc1            30    547     (0)  301045  
   229   21.2 21.2  0.0  chr11              3453027  3453056 (42031781) C Mariner-6_DR      DNA/TcMar-Tc1           (0)   1627    1510  301046 *
   239   22.4  4.5  6.9  chr11              3453378  3453391 (42031446) C hAT5-N2_DR        DNA/hAT-hAT5         (1337)   1248    1167  301047  
   311   23.6  2.6  3.5  chr11              3453392  3453505 (42031332) + Kolobok-4_DR      DNA/Kolobok-T2         3402   3514  (3117)  301048 *
   671   11.8  2.0  3.5  chr11              3453477  3453626 (42031211) C EnSpm-N16_DR      DNA/CMC-EnSpm          (61)    141       1  301049  
   250   21.8 17.5  4.6  chr11              3454014  3454167 (42030670) C EnSpm-N40B_DR     DNA/CMC-EnSpm        (2221)   3286    3114  301050 *
   443   22.3  5.3  7.2  chr11              3454042  3454268 (42030569) + ANGEL             DNA/Kolobok              13    235    (74)  301051  
   385   14.8 18.5  0.0  chr11              3454269  3454349 (42030488) C DNA11TA1_DR       DNA/TcMar-Tc1           (0)    203     108  301052  
  2742   10.5  1.6  4.5  chr11              3454350  3454931 (42029906) + DNA8-4A_DR        DNA/hAT-Charlie           1    919     (0)  301053  
   400   16.3 11.2  0.0  chr11              3454940  3455037 (42029800) C DNA11TA1_DR       DNA/TcMar-Tc1          (93)    110       2  301052  
   300   22.0 21.2  0.0  chr11              3455117  3455248 (42029589) + MuDR-2_DR         DNA/MULE-MuDR         17395  17554  (6379)  301054  
   373   13.1  0.0  8.7  chr11              3455318  3455392 (42029445) + DNA11TA1_DR       DNA/CMC-EnSpm           135    203     (0)  301055  
  5841    5.2  1.8  0.1  chr11              3455403  3456138 (42028699) C DNA-1-5_DR        DNA                     (0)    748       1  301056  
  1621   12.8  4.0  0.1  chr11              3456151  3456417 (42028420) C DNA8-17_DR        DNA/hAT-Tip100        (160)   1653    1160  301057  
   513    8.8 15.7  1.5  chr11              3456424  3456538 (42028299) C hAT-N21B_DR       DNA/hAT-Ac            (474)    827     697  301058  
   554   17.4  1.8  0.0  chr11              3456592  3456700 (42028137) + HE1_DR1           SINE/tRNA-V-RTE         272    382    (20)  301059  
  3354    3.8  0.0  0.0  chr11              3457421  3457811 (42027026) + HarbingerN6_DR    DNA/PIF-Harbinger         3    393     (0)  301060  
  1229   20.1  4.3  4.1  chr11              3457828  3458195 (42026642) C TE-X-11_DR        Unknown                 (0)   2206    1838  301061  
   222   12.5  0.0  2.5  chr11              3458198  3458238 (42026599) + EnSpm-N27B_DR     DNA/CMC-EnSpm            32     71   (102)  301062 *
   402   14.1  1.1 10.3  chr11              3458203  3458297 (42026540) C EnSpm-N27B_DR     DNA/CMC-EnSpm          (36)    137      51  301063  
  3167    5.5  0.0  0.0  chr11              3458377  3458760 (42026077) C PROTOP1_DR        DNA/P                   (0)    384       1  301064  
   215   24.7  3.8  2.5  chr11              3458759  3458769 (42026068) C EnSpm-N10_DR      DNA/CMC-EnSpm        (4686)   4622    4611  301065 *
  1396    9.6  1.5  0.0  chr11              3458770  3458967 (42025870) C Harbinger-8N2_DR  DNA/PIF-Harbinger       (0)    548     348  301066  
  3143    4.7  7.0  0.2  chr11              3458968  3459396 (42025441) C L2-43_DR          LINE/L2                 (3)   2412    1965  301067  
  2018   15.3  0.6  2.6  chr11              3459395  3459749 (42025088) C Harbinger-8N2_DR  DNA/PIF-Harbinger     (200)    348       1  301066 *
   315   12.0  6.0  0.0  chr11              3459750  3459798 (42025039) C DNA8-10_DR        DNA/hAT-Ac           (1854)   2164    2113  301068 *
  1992   15.0  6.6  5.5  chr11              3459796  3460281 (42024556) + piggyBac-N14_DR   DNA/PiggyBac?           127    617   (380)  301069  
   999   11.3 22.4  0.8  chr11              3460330  3460543 (42024294) + piggyBac-N14_DR   DNA/PiggyBac?           259    518   (479)  301070  
  2123    8.5  3.4  1.8  chr11              3460550  3460874 (42023963) + L2-1_DR           LINE/L2                4656   4985     (0)  301071  
   234   19.7 10.1  3.2  chr11              3460797  3460885 (42023952) C Zisupton-2_DR     DNA/Zisupton         (2136)   2918    2824  301072 *
  1123   11.1  1.2  0.0  chr11              3460874  3461044 (42023793) + CR1-37_DR         LINE/L2                1695   1867   (850)  301073  
   238   26.0  0.0  0.0  chr11              3461791  3461840 (42022997) + hAT-N123_DR       DNA/hAT-Ac                7     56   (838)  301074 *
   386   21.8  1.0  2.0  chr11              3461826  3461839 (42022998) C EnSpmN1_DR        DNA/CMC-EnSpm        (2078)   4503    4404  301075  
   569    9.2  1.1  0.0  chr11              3461840  3461926 (42022911) + TDR15             DNA/hAT-Ac                1     88   (461)  301076  
  1241    5.4 15.8  0.0  chr11              3461928  3462111 (42022726) + TDR8B             DNA/hAT-Ac                1    213   (750)  301077  
  4017    5.0  2.4  0.2  chr11              3462112  3462616 (42022221) + hAT-N136_DR       DNA/hAT-Ac                1    516   (427)  301078  
  3926    9.4  2.6  6.5  chr11              3462617  3463274 (42021563) + hAT-N30_DR        DNA/hAT-Ac              349    982     (0)  301079  
  3217    8.4 10.9  0.6  chr11              3463275  3463742 (42021095) + TDR8B             DNA/hAT-Ac              206    721   (242)  301080  
   489    8.4 12.1  0.0  chr11              3464426  3464508 (42020329) + Tc1-4_DR          DNA/TcMar-Tc1             1     93  (1479)  301081  
  5980    2.6  6.8  0.1  chr11              3464510  3465246 (42019591) + DNA2-2_DR         DNA                       1    786     (0)  301082  
   553   10.6  2.4  0.0  chr11              3465173  3465257 (42019580) C DNA2-2B_DR        DNA                     (2)    927     841  301083 *
   311   12.6  0.0 15.1  chr11              3465248  3465330 (42019507) C Tc1-4_DR          DNA/TcMar-Tc1          (77)   1495    1424  301084 *
   273    5.4 40.5  0.0  chr11              3465331  3465397 (42019440) C hAT-N25B_DR       DNA/hAT-Ac              (0)    720     638  301085 *
   444    8.8  1.5  0.0  chr11              3465390  3465457 (42019380) C hAT-N25B_DR       DNA/hAT-Ac            (220)    500     432  301085  
   381   24.4  0.0  1.2  chr11              3465459  3465533 (42019304) C Harbinger-8N2_DR  DNA/PIF-Harbinger     (348)    200     127  301086  
  3656    5.0  2.2  0.0  chr11              3465534  3465997 (42018840) C Harbinger-N31_DR  DNA/PIF-Harbinger       (0)    685     212  301087  
   776    9.8 11.2  0.7  chr11              3466058  3466191 (42018646) C hAT-N25_DR        DNA/hAT-Ac            (681)    148       1  301088  
  1444    8.9 39.3  3.3  chr11              3466192  3466551 (42018286) C Tc1-4_DR          DNA/TcMar-Tc1         (141)   1431     946  301084  
   605    8.5 19.8  0.0  chr11              3466572  3466677 (42018160) C DNA-2-29_DR       DNA                     (0)    132       6  301089  
  3453   13.9 17.2  1.1  chr11              3467719  3468468 (42016369) C Tc1-4_DR          DNA/TcMar-Tc1           (0)   1572     704  301090  
   423   25.0  5.3  0.7  chr11              3468462  3468594 (42016243) + DNA-N19_DR        DNA                     357    495   (168)  301091 *
   245   22.0  6.6 10.2  chr11              3468889  3468910 (42015927) C EnSpm-N17_DR      DNA/TcMar            (3108)   2085    2022  301092  
   398   13.1  2.4  8.5  chr11              3468911  3469035 (42015802) C EnSpm-N33_DR      DNA/CMC-EnSpm        (1864)    393     276  301093 *
   685   15.7  0.0  0.5  chr11              3468945  3469130 (42015707) C ZFERV-2-I_DR      LTR/ERV1             (9673)    891     707  301094  
   495   11.7  2.9  0.0  chr11              3468959  3469239 (42015598) + Zisupton-6_DR     DNA/Zisupton           8604   8892 (13224)  301095 *
   245   22.0  6.6 10.2  chr11              3469036  3469070 (42015767) C EnSpm-N17_DR      DNA/TcMar            (3108)   2021    1910  301092 *
   257   15.4  0.0  0.0  chr11              3469633  3469671 (42015166) + hAT-N52C_DR       DNA/hAT-Ac              221    259   (149)  301096  
  1267   16.6 10.6  0.0  chr11              3469692  3469975 (42014862) + TDR25             DNA/hAT-Charlie         298    611     (0)  301097  
   628   28.1  5.5  1.8  chr11              3469976  3470192 (42014645) C L1-66_DR          LINE/L1               (416)   5058    4834  301098  
   414   12.8 20.6  0.0  chr11              3470165  3470266 (42014571) + EnSpm-3N1_DR      DNA/CMC-EnSpm            61    183     (0)  301099 *
   223   18.8  0.0  2.1  chr11              3470604  3470652 (42014185) C hAT-N21B_DR       DNA/hAT-Ac             (71)   1230    1183  301100  
  2586   10.0 10.0  0.2  chr11              3470892  3471332 (42013505) C LOOPERN4B_DR      DNA/Kolobok-T2         (17)    486       3  301101  
   315   23.1  0.0  0.0  chr11              3471533  3471623 (42013214) C Polinton-4_DR     DNA/Maverick         (3092)  17195   17105  301102  
   269   16.9  2.0  2.8  chr11              3471536  3471681 (42013156) + EnSpm-21_DR       DNA/CMC-EnSpm          6834   6978  (2172)  301103 *
   619    9.5  0.0  0.0  chr11              3471553  3471700 (42013137) C Zisupton-7_DR     DNA/Zisupton         (5545)  11537   11390  301104  
   461    3.1  2.8 12.0  chr11              3471630  3471738 (42013099) C DNA6-6_DR         DNA                  (1273)  10008    9909  301105 *
  1619    9.0  0.0  0.0  chr11              3472000  3472210 (42012627) C DNA2-16_DR        DNA                  (4012)  14039   13829  301106  
   458   21.2  0.0  1.0  chr11              3472122  3472221 (42012616) C L1-60_DR          LINE/L1              (5308)    369     271  301107 *
   214   18.6  0.0  2.3  chr11              3473381  3473424 (42011413) C DNA-N33_DR        DNA                   (271)   1432    1390  301108  
   319   26.4  0.0  1.1  chr11              3473607  3473694 (42011143) + ENSPM-6_DR        DNA/CMC-EnSpm         14824  14910 (17706)  301109  
   250   19.1  0.0  4.4  chr11              3473636  3473706 (42011131) + Polinton-4N1_DR   DNA/Maverick           4767   4834  (5602)  301110 *
   238    8.3  2.8  0.0  chr11              3474159  3474194 (42010643) C DNA6-1_DR         DNA/hAT-hAT5          (293)    856     820  301111  
  4960    5.7  2.3  0.3  chr11              3474485  3475131 (42009706) + TDR22B            DNA                     589   1248     (0)  301112  
   308    8.5 34.1  0.0  chr11              3475167  3475248 (42009589) C I-2_DR            LINE/I                (163)   5365    5256  301113  
   201   17.4  0.0  7.7  chr11              3475331  3475386 (42009451) + L2-3_DRe          LINE/L2                 824    875  (4193)  301114 *
   209   18.2  7.3  2.8  chr11              3475343  3475410 (42009427) C Mariner-14_DR     DNA/TcMar-Tc1         (513)   1049     979  301115  
   250   10.9  8.7  0.0  chr11              3475729  3475740 (42009097) + hAT-N202_DR       DNA/hAT-Tip100          471    520  (1365)  301116  
   250    5.9  0.0  0.0  chr11              3475741  3475774 (42009063) C hAT-N21B_DR       DNA/hAT-Ac            (560)    741     708  301100  
   222   23.1  3.9  0.0  chr11              3475903  3475954 (42008883) + Gypsy138-I_DR     LTR/Gypsy             10460  10513   (897)  301117  
   877   16.8  2.4  3.4  chr11              3476189  3476397 (42008440) C DNA-2-30B_DR      DNA                    (13)    400     194  301118  
   347   12.1  5.9  2.9  chr11              3476396  3476463 (42008374) C TDR13D            DNA                   (691)     71       2  301119 *
   583   13.3  5.0  4.2  chr11              3476572  3476712 (42008125) C DNA-6-N8_DR       DNA                     (0)   2308    2167  301120 *
  4433   15.1  1.5  1.4  chr11              3476590  3477572 (42007265) + DNA-6-N8_DR       DNA                     871   1854   (454)  301121  
   295   27.4  3.8  0.0  chr11              3477731  3477836 (42007001) C ANGEL             DNA/Kolobok           (199)    110       1  301122  
  2287    7.7  1.9  0.6  chr11              3478264  3478588 (42006249) C TC1DR3            DNA/TcMar-Tc1           (0)   1225     897  301123  
  2201    6.3  0.0  1.8  chr11              3478592  3478880 (42005957) C TC1DR3            DNA/TcMar-Tc1         (933)    292       9  301124  
   405   19.6  6.6 11.2  chr11              3479092  3479112 (42005725) C Zisupton-7_DR     DNA/Zisupton         (7185)   9897    9739  301125  
   799   11.7  6.9  0.0  chr11              3479113  3479257 (42005580) + DNA11TA1_DR       DNA/CMC-EnSpm            16    170    (33)  301126  
   408    9.7  3.2  0.0  chr11              3479257  3479318 (42005519) + DNA-X-8_DR        DNA                     162    225   (687)  301127 *
  3579    6.7  7.2  0.7  chr11              3479344  3479872 (42004965) + DNA-X-10_DR       DNA                       1    563   (944)  301128  
  1396    4.3 10.2  0.0  chr11              3479882  3480068 (42004769) + DNA-X-10_DR       DNA                     953   1158   (349)  301129  
  1478   10.2 26.2  0.0  chr11              3480071  3480326 (42004511) + Harbinger-N13_DR  DNA/PIF-Harbinger         2    324     (0)  301130  
  1186    5.7 43.4  1.4  chr11              3480327  3480574 (42004263) + DNA-X-10_DR       DNA                    1157   1507     (0)  301131  
  1096   19.0  2.3  9.2  chr11              3480327  3480368 (42004469) + hAT-5_DR          DNA/hAT-Charlie         197    475  (2021)  301132 *
   274    4.9  2.4  0.0  chr11              3480575  3480615 (42004222) + DNA-X-8_DR        DNA                     268    309   (603)  301133  
   304    5.3  0.0  0.0  chr11              3480619  3480656 (42004181) + DNA-X-8_DR        DNA                     875    912     (0)  301134  
  1858    9.4 13.6  0.0  chr11              3481045  3481330 (42003507) + SINE2-4_DR        SINE/tRNA-V-RTE          46    370     (1)  301135  
  1020   19.2 10.4  7.2  chr11              3481331  3481381 (42003456) C DNA9-3_DR         DNA/MULE-MuDR?       (9754)   1625    1279  301136  
   202   14.3  7.0  1.3  chr11              3481812  3481829 (42003008) C L1-11_DR          LINE/L1              (1495)   5829    5786  301137  
   231    7.0  2.3  0.0  chr11              3481830  3481872 (42002965) C DNA9-3_DR         DNA/MULE-MuDR?      (10365)   1014     971  301136  
   367   25.8  0.0  0.0  chr11              3481909  3481927 (42002910) + DNA8-25_DR        DNA                     834    852  (3115)  301138  
  5125    9.5  6.5  1.0  chr11              3481928  3482758 (42002079) C TC1DR2            DNA/TcMar-Tc1           (0)    876       1  301139  
   640   14.6  0.0 13.7  chr11              3482759  3482794 (42002043) C DNA8-25_DR        DNA                  (3136)    831     818  301140  
   207    7.7  0.0  0.0  chr11              3483474  3483499 (42001338) + DNA9-4_DR         DNA                       1     26   (393)  301141  
  1946   11.6  1.5 11.6  chr11              3483518  3484511 (42000326) + DNA9-4_DR         DNA                      38    369    (50)  301142  
  1721    1.8  7.9  1.6  chr11              3484512  3484739 (42000098) C L2-2_DRe          LINE/L2                 (0)   4238    3997  301143  
  1946   11.6  1.5 11.6  chr11              3484740  3484890 (41999947) + DNA9-4_DR         DNA                     370    419     (0)  301142  
   384   13.3 11.8  1.2  chr11              3484836  3484911 (41999926) C piggyBac-N9_DR    DNA/PiggyBac          (439)    752     669  301144 *
   806   12.3  8.4  5.5  chr11              3485613  3485826 (41999011) + EnSpm-16_DR       DNA/CMC-EnSpm          4730   4949  (4835)  301145  
   646    9.7  0.8  6.4  chr11              3485836  3485967 (41998870) + DNA6-9B_DR        DNA/hAT-hAT5            565    689   (375)  301146  
   616    9.8  5.8  8.1  chr11              3485875  3486063 (41998774) C EnSpm-16_DR       DNA/CMC-EnSpm        (4847)   4937    4753  301147 *
   237   14.3 15.0  0.8  chr11              3486205  3486317 (41998520) C EnSpm-16_DR       DNA/CMC-EnSpm        (4903)   4881    4753  301148 *
   550   12.4 12.9  6.4  chr11              3486301  3486463 (41998374) + EnSpm-16_DR       DNA/CMC-EnSpm          6190   6362  (3422)  301149 *
   562   13.8 12.3  0.0  chr11              3486331  3486468 (41998369) + DNA6-9B_DR        DNA/hAT-hAT5            643    797   (267)  301150  
  1829   14.7  0.3  0.7  chr11              3486526  3486813 (41998024) C DNA-X-2B_DR       DNA                   (149)    290       4  301151  
  4579    2.6  0.4  0.9  chr11              3486817  3487358 (41997479) C DNA21TA1_DR       DNA/TcMar-Tc1           (0)    539       1  301152  
   327    6.1 10.2  0.0  chr11              3487379  3487427 (41997410) + L2-3_DRe          LINE/L2                5007   5060     (8)  301153 *
   365    9.6  0.0  0.0  chr11              3487426  3487477 (41997360) C DNA-5-3_DR        DNA/hAT-hAT5          (481)     52       1  301154  
   231   21.9  3.1  1.5  chr11              3488066  3488130 (41996707) C ENSPM-6_DR        DNA/CMC-EnSpm       (17734)  14882   14817  301155  
   818   10.4 13.2  0.5  chr11              3488212  3488385 (41996452) + DNA11TA1_DR       DNA/CMC-EnSpm             6    201     (2)  301156  
   217   25.6 11.4  0.8  chr11              3488485  3488502 (41996335) C IS3EU-4_DR        DNA/IS3EU           (10430)   4599    4520  301157  
   333   19.5 10.2  1.0  chr11              3488503  3488590 (41996247) C ANGEL             DNA/Kolobok             (0)    309     214  301158  
   294   10.3  0.0  0.0  chr11              3488600  3488638 (41996199) C DNA-5-1B_DR       DNA/hAT-Tip100          (0)    714     676  301159  
   423   20.4  6.8  0.0  chr11              3488670  3488772 (41996065) C TDR15             DNA/hAT-Ac            (439)    110       1  301160  
   277   27.6  9.4  0.8  chr11              3488675  3488791 (41996046) + EnSpmN1_DR        DNA/CMC-EnSpm          5643   5769   (812)  301161 *
   202   17.4 10.9  1.4  chr11              3488779  3488842 (41995995) + EnSpmN1_DR        DNA/CMC-EnSpm          4373   4442  (2139)  301162 *
   360   17.6  5.2 11.0  chr11              3488792  3488906 (41995931) + TDR15             DNA/hAT-Ac              436    544     (5)  301163  
   340   18.2  2.6  0.0  chr11              3488931  3489003 (41995834) + EnSpm-12_DR       DNA/CMC-EnSpm          6831   6905   (626)  301164  
  5191    8.5 25.8  2.1  chr11              3489004  3490059 (41994778) + hAT-N21B_DR       DNA/hAT-Ac                1   1301     (0)  301165  
   274   17.1  2.8  7.1  chr11              3490060  3490175 (41994662) C EnSpmN1_DR        DNA/CMC-EnSpm        (1308)   5273    5233  301166 *
   453   16.8  7.4  0.0  chr11              3490121  3490215 (41994622) C TDR15             DNA/hAT-Ac            (447)    102       1  301167  
   252   27.8  7.1  1.0  chr11              3490132  3490229 (41994608) + EnSpm-2_DR        DNA/CMC-EnSpm          1644   1747  (6241)  301168 *
   307   23.1  5.3  4.4  chr11              3490235  3490347 (41994490) + TDR15             DNA/hAT-Ac              436    549     (0)  301169  
   418   20.4  6.8  0.0  chr11              3490360  3490462 (41994375) C TDR15             DNA/hAT-Ac            (439)    110       1  301170  
   267   25.0  7.5  1.0  chr11              3490384  3490476 (41994361) + EnSpm-2_DR        DNA/CMC-EnSpm          1649   1747  (6241)  301171 *
   324   17.6  5.2 11.0  chr11              3490482  3490596 (41994241) + TDR15             DNA/hAT-Ac              436    544     (5)  301172  
   240   18.9  6.7  1.3  chr11              3490542  3490616 (41994221) C EnSpmN1_DR        DNA/CMC-EnSpm        (1290)   5291    5213  301166 *
   384   21.4  7.1  0.0  chr11              3490619  3490716 (41994121) C TDR15             DNA/hAT-Ac            (444)    105       1  301173  
   238   25.7  7.3  3.5  chr11              3490621  3490729 (41994108) C EnSpm-12_DR       DNA/CMC-EnSpm        (1006)   6525    6413  301174 *
   416   16.4  3.7  8.8  chr11              3490729  3490835 (41994002) C TDR15             DNA/hAT-Ac            (439)    110       9  301175  
  1192   12.1 33.2  0.7  chr11              3491587  3491893 (41992944) C Harbinger-N32_DR  DNA/PIF-Harbinger       (0)    406       1  301176  
  2155   15.6  7.9  2.1  chr11              3492247  3492737 (41992100) C hAT-N87_DR        DNA/hAT-Ac              (1)    519       1  301177  
   355   24.6  6.7 10.8  chr11              3492975  3493038 (41991799) + hAT-N53B_DR       DNA/hAT-Ac             2225   2382  (1795)  301178  
   355   17.6  4.3 17.4  chr11              3493039  3493200 (41991637) + DNA-2-2_DR        DNA                     221    383    (24)  301179  
   348   20.8  5.9 10.2  chr11              3493129  3493230 (41991607) C DNA-2-2_DR        DNA                   (285)    122      25  301180 *
   330   16.2  3.2 17.3  chr11              3493187  3493415 (41991422) + DNA-2-2_DR        DNA                     280    378    (29)  301181 *
   402   16.7  2.5 12.2  chr11              3493405  3493670 (41991167) + DNA-2-2_DR        DNA                     280    378    (29)  301181  
  2527    5.3  3.9  3.6  chr11              3495069  3495482 (41989355) + Tx1-17_DR         LINE/L1-Tx1            4531   4945    (24)  301182  
  2787    9.7  3.0  0.1  chr11              3495571  3495974 (41988863) C DNA-2-2_DR        DNA                     (0)    407       1  301183  
  6438   10.4  4.9  0.9  chr11              3495975  3496971 (41987866) + DNA-TA-3_DR       DNA                       5   1041     (0)  301184  
   362   18.4  5.4  5.4  chr11              3497003  3497094 (41987743) + EnSpm-N10_DR      DNA/CMC-EnSpm           943   1034  (8274)  301185 *
   597   10.8 17.1  0.0  chr11              3497021  3497131 (41987706) + HarbingerN7_DR    DNA/PIF-Harbinger         6    135   (343)  301186  
   219   21.4  0.0  0.0  chr11              3497142  3497183 (41987654) + hAT-N137_DR       DNA/hAT-Ac             3170   3211   (360)  301187  
  2789   11.4  3.0  0.0  chr11              3497248  3497687 (41987150) C hAT-N203_DR       DNA/hAT-Tip100       (4035)   1506    1054  301188  
   238   28.7  2.3  5.4  chr11              3497820  3497992 (41986845) C MuDR-1_DR         DNA/MULE-NOF?        (6239)   1174    1007  301189 *
   269   19.2  5.0  2.4  chr11              3497942  3498021 (41986816) + Tx1-14_DR         LINE/L1-Tx1            4638   4719   (397)  301190  
  2106   13.9  5.0  3.3  chr11              3498093  3498163 (41986674) + EnSpm-6N1_DR      DNA/CMC-EnSpm          5980   6402  (2834)  301191  
  2385    8.5  4.6  0.6  chr11              3498164  3498508 (41986329) + SINE2-3_DR        SINE/tRNA-V-RTE           1    359     (9)  301192  
   702   15.2 11.0  2.0  chr11              3498353  3498534 (41986303) C MuDR-2_DR         DNA/MULE-MuDR        (4894)  19039   18842  301193 *
   312   11.7  8.5  0.0  chr11              3498667  3498760 (41986077) C Helitron-2_DR     RC/Helitron         (21271)   6141    6040  301194  
   298   15.6  6.8  1.6  chr11              3498687  3498703 (41986134) + Dada-tL_DR        DNA/Dada               9050   9091  (1316)  301195 *
   320   10.0  1.4  0.0  chr11              3498761  3498773 (41986064) C EnSpm-N14_DR      DNA/CMC-EnSpm         (960)   3620    3550  301196  
   298   15.6  6.8  1.6  chr11              3498774  3498803 (41986034) + Dada-tL_DR        DNA/Dada               9092   9172  (1235)  301195  
   245    9.1  0.0  0.0  chr11              3499871  3499903 (41984934) C hAT-N155_DR       DNA/hAT-Tip100          (0)    588     556  301197  
   291   24.7  1.1  1.1  chr11              3499946  3500035 (41984802) C L1-130_DR         LINE/L1                 (7)   5386    5297  301198  
   605   21.7  6.0  0.5  chr11              3500037  3500221 (41984616) + DNA-6-N2_DR       DNA                       1    195  (4861)  301199  
   501   23.5  0.4  3.6  chr11              3500202  3500242 (41984595) + ZFERV-2-I_DR      LTR/ERV1                617    864  (9700)  301200 *
   599   19.4  2.3  1.9  chr11              3500243  3500286 (41984551) C Penelope-1_DR     LINE/Penelope         (273)   4173    4050  301201  
   658    9.5  0.0 10.2  chr11              3500287  3500427 (41984410) + Dada-tA_DR        DNA/Dada               8186   8313   (359)  301202 *
   804   11.9  0.0  0.0  chr11              3500307  3500457 (41984380) + Zisupton-6_DR     DNA/Zisupton           8557   8707 (13409)  301203  
   656   11.8  0.7  0.7  chr11              3500323  3500475 (41984362) C EnSpm-N42_DR      DNA/CMC-EnSpm         (575)    677     525  301204 *
   422   18.1  0.0  4.9  chr11              3500365  3500492 (41984345) + ACROBAT1          DNA/PIF                 779    900   (479)  301205 *
   599   19.4  2.3  1.9  chr11              3500428  3500457 (41984380) C Penelope-1_DR     LINE/Penelope         (273)   4049    3958  301201  
   382   21.2  2.7  2.7  chr11              3500458  3500485 (41984352) + EnSpm-N48_DR      DNA/CMC-EnSpm          1803   1981  (1597)  301206  
  1835    4.1  2.0  1.6  chr11              3500669  3500914 (41983923) + HAT1N_DR          DNA/hAT-Ac                1    247   (718)  301207  
  2218    8.0  3.2  0.0  chr11              3500915  3501227 (41983610) + hAT-N32_DR        DNA/hAT-Charlie           1    323   (178)  301208  
  1532    5.7  0.0  0.0  chr11              3501231  3501424 (41983413) + hAT-N141_DR       DNA/hAT-Charlie           1    194     (0)  301209  
   474   23.2 10.6  4.8  chr11              3501425  3501442 (41983395) + EnSpm-N10_DR      DNA/CMC-EnSpm          6004   6227  (3081)  301210  
  1022   15.8  0.0 16.6  chr11              3501876  3501997 (41982840) + (TCCA)n           Simple_repeat             1    305   (628)  301211  
  1022   15.8  0.0 16.6  chr11              3502167  3502297 (41982540) + (TCCA)n           Simple_repeat           306    632   (301)  301211  
   472   23.0 12.5  7.8  chr11              3502298  3502878 (41981959) C Polinton-4_DR     DNA/Maverick         (7583)  12704   12315  301212 *
   620   14.4  1.8 16.6  chr11              3502845  3503010 (41981827) C Polinton-4_DR     DNA/Maverick         (7595)  12692   12548  301213 *
  1022   15.8  0.0 16.6  chr11              3502879  3502994 (41981843) + (TCCA)n           Simple_repeat           633    933     (0)  301211  
   319   19.3 11.8  4.1  chr11              3502990  3503010 (41981827) C Zisupton-6_DR     DNA/Zisupton         (1244)  20872   20728  301214 *
   369   18.7 10.5  1.6  chr11              3503011  3503124 (41981713) C hAT-N164_DR       DNA/hAT-Tip100       (1085)    955     832  301215  
   244   14.0  0.0  2.3  chr11              3503089  3503132 (41981705) C Helitron-N3_DR    RC/Helitron          (1442)   1574    1532  301216 *
   684   11.8  0.9  0.9  chr11              3503620  3503730 (41981107) + HarbingerN3_DR    DNA/PIF-Harbinger         1    111   (953)  301217  
   587   30.6  4.1  0.6  chr11              3503764  3503795 (41981042) + hAT-N22_DR        DNA/hAT-Ac              334    600  (1138)  301218  
   963   12.6  0.1  0.9  chr11              3503796  3504294 (41980543) + (TTCA)n           Simple_repeat             1    494     (0)  301219  
   927   17.0  0.0  0.0  chr11              3504031  3504338 (41980499) + (TCCA)n           Simple_repeat             1    308     (0)  301220 *
   492   28.9  7.6  7.1  chr11              3504152  3504626 (41980211) C CryptonV-N5_DR    DNA/Crypton-V       (20331)   4206    3562  301221 *
  1780   11.0 17.4  0.0  chr11              3504330  3504656 (41980181) C HE1_DR1           SINE/tRNA-V-RTE        (18)    384       1  301222  
   587   30.6  4.1  0.6  chr11              3504339  3504379 (41980458) + hAT-N22_DR        DNA/hAT-Ac              601    970   (768)  301218 *
  1603    7.5 12.7  0.0  chr11              3504663  3504915 (41979922) C Kolobok-1N2_DR    DNA/Kolobok-T2        (405)    285       1  301223  
   211   14.3  2.4  0.0  chr11              3505187  3505228 (41979609) + ASAT_CY           Satellite                57     99   (163)  301224  
   375   14.1  3.9  0.0  chr11              3505263  3505340 (41979497) C DNA2-16_DR        DNA                  (9798)   8253    8173  301225 *
  2285    9.4  2.6  0.3  chr11              3505273  3505615 (41979222) C HE1_DR1           SINE/tRNA-V-RTE        (25)    377      27  301226  
  1280    7.4 15.7  0.4  chr11              3506262  3506491 (41978346) C Mariner-N38_DR    DNA/TcMar-Tc1           (0)    547     283  301227  
   410   17.1  1.6  1.6  chr11              3506491  3506615 (41978222) + hAT-N131_DR       DNA/hAT-Ac              207    331  (1733)  301228 *
   939   19.0 17.6  1.5  chr11              3506492  3506601 (41978236) C hAT-N202_DR       DNA/hAT-Tip100       (1365)    499     119  301229  
   388   22.0  1.5  6.8  chr11              3506616  3506690 (41978147) C Zisupton-6_DR     DNA/Zisupton        (12791)   9325    9136  301230  
  2432    9.7  2.9  0.0  chr11              3507512  3507851 (41976986) + SINE2-3B_DR       SINE/tRNA-V               2    351     (0)  301231  
   530    8.5  0.0  8.4  chr11              3507867  3507956 (41976881) + DNA6-1_DR         DNA/hAT-hAT5              2     84  (1065)  301232  
  1125   16.4  5.0  3.5  chr11              3507991  3508269 (41976568) + DNA6-1_DR         DNA/hAT-hAT5            867   1149     (0)  301233  
   414   18.3  0.0  2.4  chr11              3508969  3508979 (41975858) + CryptonV-3_DR     DNA/Crypton-V          2751   2759 (20694)  301234  
   605    4.8  8.3  0.0  chr11              3508980  3509063 (41975774) C DNA11TA1B_DR      DNA/CMC-EnSpm           (1)    202     112  301235  
   338   13.2  0.0  0.0  chr11              3509736  3509788 (41975049) C DNA11TA1B_DR      DNA/CMC-EnSpm          (15)    188     136  301236  
  5371    7.6 13.4  0.3  chr11              3510789  3511617 (41973220) C TDR2              DNA/TcMar-Tc1           (0)    937       1  301237  
   409   19.7  4.1  4.1  chr11              3511618  3511726 (41973111) C CryptonV-N4_DR    DNA/Crypton-V       (12080)   1413    1305  301238 *
   447   14.2  4.5  3.6  chr11              3511619  3511728 (41973109) C TDR16             DNA/Merlin              (6)    307     197  301239  
   654   13.0  1.9  0.0  chr11              3511741  3511848 (41972989) C EnSpm-N17_DR      DNA/TcMar            (2069)   3124    3015  301240  
   217   20.5  5.9  2.3  chr11              3511836  3511920 (41972917) C ASAT_CY           Satellite             (168)     94       7  301241 *
   282   12.5  0.0  0.0  chr11              3511965  3512004 (41972833) + HarbingerN6_DR    DNA/PIF-Harbinger         1     40   (353)  301242 *
   384   28.6  7.2  5.8  chr11              3511980  3512003 (41972834) C hAT-N22B_DR       DNA/hAT-Ac            (358)   1021     854  301243  
  1721    1.6  0.0  0.0  chr11              3512004  3512196 (41972641) + TDR3              DNA/hAT-Charlie           1    193     (0)  301244  
   250   27.6  0.0  9.5  chr11              3512121  3512212 (41972625) + ENSPM-6_DR        DNA/CMC-EnSpm         19584  19667 (12949)  301245 *
  2053   12.8  8.0  0.6  chr11              3512197  3512533 (41972304) + HarbingerN6_DR    DNA/PIF-Harbinger        32    393     (0)  301246  
  1147    6.6  0.0  0.0  chr11              3512590  3512741 (41972096) C Penelope-1_DR     LINE/Penelope        (3831)    615     464  301247  
  1595   12.5  5.1 18.8  chr11              3512742  3513193 (41971644) + DNA-5-1B_DR       DNA/hAT-Tip100            1    400   (314)  301248  
   867    9.2  0.8  0.0  chr11              3513206  3513325 (41971512) + DNA-5-1B_DR       DNA/hAT-Tip100          510    714     (0)  301249  
  1965    6.2  1.5  0.0  chr11              3513326  3513585 (41971252) C Penelope-1_DR     LINE/Penelope          (68)   4378    4115  301250  
  1522   11.8  0.0  2.3  chr11              3513553  3513778 (41971059) C Penelope-1_DR     LINE/Penelope         (509)   3937    3717  301250 *
  1192   12.9  0.5  0.0  chr11              3513779  3513972 (41970865) + DNA11TA1_DR       DNA/CMC-EnSpm             9    203     (0)  301251  
   638   21.7  1.4 10.3  chr11              3513787  3513997 (41970840) C Zisupton-7_DR     DNA/Zisupton         (7206)   9876    9683  301252 *
  6582    3.5  2.8  0.5  chr11              3514401  3515222 (41969615) C hAT-N34B_DR       DNA/hAT-Ac              (1)    841       1  301253  
  1556    6.5  6.1  0.4  chr11              3515253  3515482 (41969355) + Rex1-50_DR        LINE/Rex-Babar         2201   2443     (6)  301254  
   559   20.7  2.6  1.8  chr11              3515469  3515581 (41969256) C Penelope-5_DR     LINE/Penelope         (530)   2346    2233  301255 *
  1511   12.4 17.8  0.3  chr11              3515482  3515773 (41969064) C HE1_DR1           SINE/tRNA-V-RTE        (59)    343       1  301256  
   216   16.7  2.8  7.3  chr11              3515774  3515816 (41969021) C DNA-N31_DR        DNA                   (723)   1293    1254  301257  
   512    7.9  1.3  0.0  chr11              3516129  3516204 (41968633) C TDR9              DNA                   (131)     77       1  301258  
  2070   10.2  8.9  0.6  chr11              3516205  3516463 (41968374) C SINE2-4_DR        SINE/tRNA-V-RTE        (71)    300      15  301259  
   248   14.4 12.1 20.1  chr11              3516831  3516860 (41967977) + CryptonV-3_DR     DNA/Crypton-V          8111   8261 (15189)  301260  
   299   13.7  0.0 16.8  chr11              3516861  3516878 (41967959) + Helitron-2_DR     RC/Helitron           11734  11846 (15566)  301261  
   467    3.6  0.0 16.9  chr11              3516879  3516992 (41967845) + EnSpm-N42B_DR     DNA/CMC-EnSpm          1345   1431  (2873)  301262  
   304   14.5  5.3  5.3  chr11              3516894  3517024 (41967813) + DNA-X-5_DR        DNA/hAT                1044   1174    (47)  301263 *
   338    8.2  0.0  0.0  chr11              3516992  3517040 (41967797) + DNA6-1_DR         DNA/hAT-hAT5            104    152   (997)  301264 *
  1427   15.4  5.2  1.0  chr11              3517033  3517320 (41967517) + DNA6-1_DR         DNA/hAT-hAT5            850   1149     (0)  301265  
  2019    7.8 10.7  1.3  chr11              3517321  3517684 (41967153) C TDR7              DNA                   (143)    398       1  301266  
   572   26.8  0.0  4.5  chr11              3517497  3517707 (41967130) + EnSpm-N13_DR      DNA/CMC-EnSpm          5800   6001 (16148)  301267 *
   206   22.2  0.0  8.5  chr11              3517653  3517716 (41967121) + L1-82_DR          LINE/L1                5659   5717   (293)  301268 *
   527   15.9  0.9  3.9  chr11              3517660  3517764 (41967073) C EnSpm-7_DR        DNA/CMC-EnSpm        (3839)   7195    7094  301269  
   519   20.4  0.0  2.6  chr11              3517664  3517680 (41967157) + Helitron-2_DR     RC/Helitron            5999   6108 (21301)  301270 *
   564   11.5  0.0  0.0  chr11              3517681  3517776 (41967061) + hAT-N131_DR       DNA/hAT-Ac              224    319  (1745)  301271  
   222   25.7  0.0 11.1  chr11              3517691  3517706 (41967131) C L1-82_DR          LINE/L1               (249)   5761    5707  301272 *
   326   14.6  4.7  2.8  chr11              3517707  3517812 (41967025) + EnSpm-N46_DR      DNA/CMC-EnSpm?         2199   2306  (1434)  301273 *
   387   16.4  0.0  0.0  chr11              3517776  3517842 (41966995) + TDR13D            DNA                     371    437   (325)  301274  
   222   25.7  0.0 11.1  chr11              3517813  3517830 (41967007) C L1-82_DR          LINE/L1               (249)   5706    5636  301272 *
   297   19.2  5.1  1.2  chr11              3518640  3518718 (41966119) C HarbingerN6B_DR   DNA/PIF-Harbinger      (35)    687     606  301275  
  5768   15.5  9.0  0.3  chr11              3519093  3520370 (41964467) + DNA-6-N8_DR       DNA                       1   2308     (0)  301276  
   201   13.3  0.0  0.0  chr11              3520371  3520400 (41964437) + hAT-N38_DR        DNA/hAT-hAT6            396    425   (604)  301277  
   288   20.4  0.0  0.0  chr11              3521318  3521371 (41963466) + ASAT_CY           Satellite               152    205    (57)  301278  
   211   14.0  0.0  0.0  chr11              3521441  3521497 (41963340) C Kolobok-1_DR      DNA/Kolobok-T2       (3357)   2946    2890  301279 *
   271   18.8  9.4  0.0  chr11              3521461  3521496 (41963341) C Merlin-2_DR       DNA/Merlin           (8979)   4942    4901  301280  
  6791    6.2 11.4  0.0  chr11              3521497  3522446 (41962391) + TC1DR3            DNA/TcMar-Tc1             2   1059   (166)  301281  
   400   10.2 10.1  0.0  chr11              3522445  3522523 (41962314) + TC1DR3B           DNA/TcMar-Tc1           826    889     (0)  301282 *
   285   21.3  6.7  0.0  chr11              3522464  3522538 (41962299) + Merlin-2_DR       DNA/Merlin             4839   4918  (9003)  301283 *
   254    7.8  3.5 11.1  chr11              3522536  3522593 (41962244) C hAT-N21B_DR       DNA/hAT-Ac             (97)   1204    1151  301284 *
   300   21.5 11.2  4.1  chr11              3522643  3522802 (41962035) C hAT-N21B_DR       DNA/hAT-Ac            (343)    958     788  301284  
  2158   10.4 15.2  1.1  chr11              3522843  3523317 (41961520) C TDR7              DNA                     (0)    541       1  301285  
   432   17.9  2.8 11.2  chr11              3525160  3525410 (41959427) + ZFERV-2-I_DR      LTR/ERV1                652    883  (9681)  301286 *
   572   22.8  0.4  4.1  chr11              3525190  3525441 (41959396) + DNA8-25_DR        DNA                     608    850  (3117)  301287 *
   927   31.3  1.2  2.4  chr11              3525224  3525649 (41959188) C Zisupton-6_DR     DNA/Zisupton        (13273)   8843    8423  301288  
   876   31.7  0.3 10.1  chr11              3525324  3525955 (41958882) + Zisupton-6_DR     DNA/Zisupton           8366   8850 (13266)  301289 *
   606   18.4  0.6 15.0  chr11              3525723  3525777 (41959060) + (TAGA)n           Simple_repeat             1    223   (256)  301290 *
   394   21.5  4.7 14.4  chr11              3525778  3525989 (41958848) + HAT1_DR           DNA/hAT-Ac              451    644  (2648)  301291  
   269   27.2  0.9  1.3  chr11              3525795  3526191 (41958646) + EnSpm-N42_DR      DNA/CMC-EnSpm           545    819   (433)  301292 *
   271   25.7  1.2  4.8  chr11              3525837  3525889 (41958948) C Kolobok-4_DR      DNA/Kolobok-T2       (1407)   5224    4977  301293  
   216   27.6  0.9  1.0  chr11              3525890  3526219 (41958618) C EnSpm-N42_DR      DNA/CMC-EnSpm         (433)    819     547  301294  
   606   18.4  0.6 15.0  chr11              3526223  3526282 (41958555) + (TAGA)n           Simple_repeat           224    479     (0)  301290  
   268   18.5 13.1  1.8  chr11              3526751  3526766 (41958071) + DNA-N31_DR        DNA                    1046   1153   (861)  301295  
   418   11.1 13.6  0.0  chr11              3526767  3526847 (41957990) C DNAX-15_DR        DNA                     (0)    767     676  301296  
   585   16.5  1.6  7.6  chr11              3526864  3526988 (41957849) + HATN4_DR          DNA/hAT-Charlie           1    118    (74)  301297  
   236   15.4  0.0  0.0  chr11              3526958  3526996 (41957841) C Helitron-2_DR     RC/Helitron         (16371)  11041   11003  301298 *
  2356    8.9  9.1  0.2  chr11              3527001  3527361 (41957476) C TC1DR3B           DNA/TcMar-Tc1         (490)    399       7  301299  
   230    8.8  2.9  0.0  chr11              3527376  3527409 (41957428) + Sola2-N3_DR       DNA/Sola-2             1438   1472   (985)  301300  
   677    6.2  0.0  0.0  chr11              3527435  3527515 (41957322) C TC1DR3B           DNA/TcMar-Tc1         (807)     82       2  301301  
   236   14.3  0.0  0.0  chr11              3527487  3527521 (41957316) + Merlin-2_DR       DNA/Merlin             4872   4906  (9015)  301302 *
   230   20.3  3.1  0.0  chr11              3527854  3527917 (41956920) C DNA-2-30B_DR      DNA                   (183)    230     165  301303  
   231    7.8  0.0  0.0  chr11              3527980  3528021 (41956816) C DNA-2-30_DR       DNA                   (234)    179     128  301303  
  9135    9.2  8.8  1.9  chr11              3528847  3530313 (41954524) C Tc1-4_DR          DNA/TcMar-Tc1           (0)   1572       7  301304  
   249   16.2  2.8  8.8  chr11              3530547  3530654 (41954183) C hAT-N110_DR       DNA/hAT?                (0)    697     596  301305 *
   282   20.0  0.0  0.0  chr11              3530654  3530708 (41954129) + LOOPERN4_DR       DNA/Kolobok-T2          585    639   (278)  301306  
   442   20.7 24.0  0.6  chr11              3531424  3531569 (41953268) C TDR22             DNA                   (662)    593     414  301307  
   353   19.7  9.4  5.0  chr11              3532288  3532479 (41952358) C I-2_DR            LINE/I                  (3)   5525    5326  301308  
   271   16.0 14.5  2.1  chr11              3532963  3533045 (41951792) + DNA-2-29_DR       DNA                      37    129     (3)  301309  
   251   16.2  0.0 10.0  chr11              3533046  3533094 (41951743) C Zisupton-1_DR     DNA/Zisupton         (9011)    618     575  301310  
   244   20.7  5.2  0.0  chr11              3533044  3533058 (41951779) + hAT-N127_DR       DNA/hAT-Charlie        3221   3255  (7061)  301311 *
   274   25.7  0.0  0.0  chr11              3533063  3533136 (41951701) + DNA9-6_DR         DNA                       4     77  (7807)  301312  
   256    0.0  0.0  0.0  chr11              3533237  3533269 (41951568) C DNA8-17_DR        DNA/hAT-Tip100        (378)   1435    1403  301313  
  1975   11.6 12.7  1.3  chr11              3533627  3534035 (41950802) C HATN10_DR         DNA/hAT-Ac              (0)    455       1  301314  
   732    6.4  0.0  0.0  chr11              3534037  3534130 (41950707) C TDR19C            DNA/hAT-Charlie       (210)    186      93  301315  
   614   16.2  1.8  0.0  chr11              3534038  3534148 (41950689) + DNA2-16_DR        DNA                   13849  13961  (4090)  301316 *
   234   17.2  1.7  1.7  chr11              3534119  3534177 (41950660) C hAT-N64B_DR       DNA/hAT-Ac           (1696)   2103    2045  301317 *
  1639   12.2  1.1  0.0  chr11              3534140  3534409 (41950428) + Kolobok-3_DR      DNA/Kolobok-T2         5028   5300   (666)  301318  
   206   13.4  0.0  4.4  chr11              3534376  3534422 (41950415) C Kolobok-3_DR      DNA/Kolobok-T2       (5131)    835     791  301319 *
   271   21.3  0.0 10.0  chr11              3534420  3534518 (41950319) C CryptonV-N5_DR    DNA/Crypton-V       (21448)   3089    3000  301320 *
   842   10.8  0.3  3.1  chr11              3534449  3534630 (41950207) + hAT-N141_DR       DNA/hAT-Charlie           5    270   (126)  301321  
   216   27.4  3.9  8.7  chr11              3534478  3534505 (41950332) C EnSpm-N36B_DR     DNA/CMC-EnSpm        (2346)   1070     925  301322 *
   493   23.4  1.6  0.8  chr11              3534506  3534630 (41950207) C CryptonV-N5_DR    DNA/Crypton-V       (11770)  12767   12642  301323  
   243   10.5  0.0  0.0  chr11              3534627  3534664 (41950173) + Academ-N1_DRe     DNA/Academ-1           1068   1105  (2923)  301324 *
  1430   13.3  5.1  0.0  chr11              3534631  3534885 (41949952) + Kolobok-3_DR      DNA/Kolobok-T2         5028   5295   (671)  301325  
   636    7.3  0.0  0.0  chr11              3534889  3534970 (41949867) + hAT-N141_DR       DNA/hAT-Charlie         105    186     (8)  301326  
   587   14.7  1.1  0.0  chr11              3534890  3534984 (41949853) C hAT-N22B_DR       DNA/hAT-Ac            (489)    890     795  301327 *
   263   21.6  9.5  0.0  chr11              3534920  3534993 (41949844) + CryptonV-N5_DR    DNA/Crypton-V          3322   3402 (21135)  301328 *
   857   12.8  1.5 12.4  chr11              3535821  3535845 (41948992) C DNA-5-4_DR        DNA                   (886)    186       1  301329  
   859   14.6  1.7  5.1  chr11              3535846  3536026 (41948811) C hAT-N131_DR       DNA/hAT-Ac            (952)   1112     938  301330  
   387    9.1  9.0  1.4  chr11              3536021  3536087 (41948750) + hAT-N168_DR       DNA/hAT-Charlie        1432   1503   (353)  301331 *
   918    9.8  0.0  0.8  chr11              3536092  3536224 (41948613) C SINE2-5_DR        SINE/tRNA-V-RTE       (150)    132       1  301332  
   639   23.4  5.4  0.0  chr11              3536225  3536258 (41948579) + Merlin-1_DR       DNA/Merlin             8404   8579  (1948)  301333  
  7205    6.1  6.8  6.1  chr11              3536498  3537710 (41947127) C hAT-N70_DR        DNA/hAT?               (98)   1227       6  301334  
  2049   11.7  3.4  4.1  chr11              3537969  3538386 (41946451) + Mariner-N38_DR    DNA/TcMar-Tc1            55    469    (78)  301335  
   781   15.0  1.7 18.2  chr11              3538127  3538420 (41946417) + hAT-N145_DR       DNA/hAT-Ac             1090   1342   (249)  301336 *
   521   11.0  1.1  2.2  chr11              3538601  3538693 (41946144) C DNAX-19_DR        DNA                   (312)    127      36  301337  
  1760    8.6  7.3  4.2  chr11              3538715  3539016 (41945821) C Harbinger-4N1_DR  DNA/PIF-Harbinger     (506)    515     205  301338  
   617    8.5  1.2  0.0  chr11              3539021  3539102 (41945735) C Harbinger-4N1B_DR DNA/PIF-Harbinger    (1080)     83       1  301339  
   636   19.3 18.6  0.8  chr11              3539131  3539334 (41945503) C L1-96_DR          LINE/L1               (533)   1305    1066  301340  
   368    8.3  0.0  0.0  chr11              3539976  3540023 (41944814) + Crypton-N1_DR     DNA/Crypton-A             3     50   (434)  301341  
  5683   13.9  4.0  0.2  chr11              3540063  3541272 (41943565) + DNA-6-N8_DR       DNA                     771   2027   (281)  301342  
   281   14.9  0.0  0.0  chr11              3541284  3541330 (41943507) + L2-1B_DR          LINE/L2                 824    870   (138)  301343  
  1037   10.1  6.3  0.5  chr11              3541596  3541782 (41943055) + hAT-N21B_DR       DNA/hAT-Ac              710    907   (394)  301344  
  4088   12.3  4.3 10.1  chr11              3541783  3542796 (41942041) C Harbinger-4N1C_DR DNA/PIF-Harbinger       (0)   1206       1  301345  
   340   16.7  7.6  0.0  chr11              3542801  3542866 (41941971) + hAT5-N2_DR        DNA/hAT-hAT5           1345   1415  (1170)  301346 *
   861    9.2  1.3  6.2  chr11              3542862  3543012 (41941825) C Kolobok-4N1_DR    DNA/Kolobok-T2        (201)   1468    1325  301347  
  6425    2.6  5.7  6.2  chr11              3543014  3543925 (41940912) + hAT-N62_DR        DNA/hAT-Tip100            1    908     (0)  301348  
  1056   12.1 11.5  0.0  chr11              3543930  3544103 (41940734) + DNA-1-11_DR       DNA                     145    338   (386)  301349  
  1495   12.4  6.2  3.3  chr11              3544980  3545271 (41939566) C CryptonV-N6_DR    DNA/Crypton-V         (261)    301       2  301350  
  1473    5.0  0.0  0.0  chr11              3545600  3545778 (41939059) C TC1DR3            DNA/TcMar-Tc1         (165)   1060     882  301351  
   258   11.4  0.0  4.5  chr11              3545762  3545807 (41939030) C TC1DR3B           DNA/TcMar-Tc1         (104)    785     742  301352 *
  1074    4.6 13.6  1.7  chr11              3545805  3545959 (41938878) C TC1DR3B           DNA/TcMar-Tc1         (715)    174       2  301353  
   231    8.6  0.0  5.7  chr11              3545931  3545967 (41938870) + Merlin-2_DR       DNA/Merlin             4872   4906  (9015)  301354 *
  1750   11.2  7.1  0.3  chr11              3546777  3547073 (41937764) + Mariner-N38_DR    DNA/TcMar-Tc1            30    346   (201)  301355  
  1684   17.2  4.3  0.3  chr11              3547074  3547398 (41937439) C Copia-11I_DR-LTR  LTR/Gypsy?              (0)    477     140  301356  
  3293    7.7  7.9  5.1  chr11              3547399  3547978 (41936859) + DNA8-3_DR         DNA/hAT-Tip100            2    556   (831)  301357  
   689    6.7  0.0  0.0  chr11              3548000  3548088 (41936749) + hAT-N47B_DR       DNA/hAT-Tip100            1     89   (899)  301358  
   596    8.5 28.0  0.0  chr11              3548086  3548203 (41936634) + EnSpm-N5_DR       DNA/CMC-EnSpm           140    290     (0)  301359 *
   478   18.5  7.9  3.8  chr11              3548263  3548414 (41936423) + DNA-8-28_DR       DNA/hAT-Tip100?         425    582     (0)  301360  
   891   10.6 31.4  0.0  chr11              3548484  3548671 (41936166) + Mariner-N1_DR     DNA/TcMar                 4    250    (20)  301361  
   241   14.8  8.8  5.1  chr11              3548622  3548678 (41936159) C Mariner-N2_DR     DNA/TcMar            (3875)     91      33  301362 *
   615   24.0  8.1  9.7  chr11              3548682  3549148 (41935689) C EnSpm-N6_DR       DNA/CMC-EnSpm?          (0)    346      15  301363 *
   629   13.2  5.0  4.4  chr11              3548838  3549290 (41935547) + EnSpm-N6_DR       DNA/CMC-EnSpm?          229    346     (0)  301364  
   341   20.8  0.0  0.0  chr11              3549323  3549399 (41935438) C ANGEL             DNA/Kolobok           (230)     79       3  301365  
   209   18.9  8.3  6.1  chr11              3549400  3549418 (41935419) + DNA2-9_DR         DNA                     764    861  (1840)  301366  
  2182    7.9  8.2  0.0  chr11              3549426  3549743 (41935094) C EnSpm-N6_DR       DNA/CMC-EnSpm?          (2)    344       1  301367  
   287    6.5  0.0  4.3  chr11              3549768  3549815 (41935022) + Gypsy-235_DR-LTR  LTR/Gypsy?              836    881     (0)  301368  
   917   13.0  0.7  0.0  chr11              3552342  3552495 (41932342) C DNA11TA1_DR       DNA/CMC-EnSpm           (0)    203      49  301369  
   765   13.5  4.7  1.3  chr11              3553355  3553504 (41931333) C DNA11TA1_DR       DNA/CMC-EnSpm           (0)    203      49  301370  
   386   15.4  0.0  2.2  chr11              3553574  3553666 (41931171) + hAT5-N2_DR        DNA/hAT-hAT5           1452   1542  (1043)  301371 *
  1230   12.1  0.5  3.2  chr11              3553586  3553808 (41931029) + Mariner-N38_DR    DNA/TcMar-Tc1           331    547     (0)  301372  
  3385   10.1 23.6  1.2  chr11              3554084  3554714 (41930123) + TDR13             DNA                       2    772     (0)  301373  
   461   17.1  4.5  2.2  chr11              3554715  3554843 (41929994) + L2-3_DRe          LINE/L2                4925   5056    (12)  301374  
  1273   14.9  9.8  1.5  chr11              3555512  3555817 (41929020) C hAT-N21B_DR       DNA/hAT-Ac             (83)   1218     888  301375  
   442   17.6  4.2  7.5  chr11              3555671  3555719 (41929118) + ENSPM-6_DR        DNA/CMC-EnSpm         14559  14719 (17897)  301376 *
   662   10.4  7.7  1.6  chr11              3555720  3555836 (41929001) C CryptonV-3_DR     DNA/Crypton-V       (22274)   1179    1056  301377 *
  2099    4.2  0.4  1.5  chr11              3555836  3556102 (41928735) + SINE2-3_DR        SINE/tRNA-V-RTE         105    368     (0)  301378  
  1136   16.6  2.9  2.0  chr11              3555883  3556128 (41928709) C EnSpm-N48B_DR     DNA/CMC-EnSpm        (4388)   2571    2324  301379 *
   408    7.4  0.0  2.9  chr11              3556095  3556164 (41928673) C Mariner-N38_DR    DNA/TcMar-Tc1         (363)    184     117  301380 *
   331   12.0  1.7  8.0  chr11              3556165  3556185 (41928652) + Dada-tL_DR        DNA/Dada               2208   2268  (8139)  301381  
   231   10.0  0.0  5.0  chr11              3556168  3556209 (41928628) + EnSpm-N26B_DR     DNA/CMC-EnSpm           133    172    (49)  301382 *
  1203   14.2  1.9  1.4  chr11              3556211  3556417 (41928420) C Kolobok-4N1_DR    DNA/Kolobok-T2          (1)   1668    1461  301383  
  4399    4.5  0.8  0.0  chr11              3556418  3556952 (41927885) + DNA21TA1_DR       DNA/TcMar-Tc1             1    539     (0)  301384  
   474   10.3 11.5  0.0  chr11              3556975  3557052 (41927785) C Kolobok-4N1_DR    DNA/Kolobok-T2        (540)   1129    1043  301383  
   202    9.5 38.1  0.0  chr11              3557053  3557094 (41927743) + TDR13C            DNA                     406    463   (217)  301385 *
  1318   13.8  1.9  0.5  chr11              3557082  3557292 (41927545) + TDR13             DNA                     559    772     (0)  301386  
   297   22.2  1.2  0.0  chr11              3557295  3557375 (41927462) + hAT-N164_DR       DNA/hAT-Tip100          847    928  (1112)  301387 *
   367   20.0  3.3  0.0  chr11              3557370  3557459 (41927378) C DNAX-25B_DR       DNA/Zisupton         (1474)   2064    1972  301388  
   221   18.1  0.0  7.7  chr11              3557389  3557472 (41927365) C Merlin-1_DR       DNA/Merlin           (8122)   2405    2328  301389 *
  3267    8.6  9.7  3.6  chr11              3557477  3558103 (41926734) + L1-44_DR          LINE/L1                5221   5884     (0)  301390  
   320   23.9  7.1  4.0  chr11              3558049  3558218 (41926619) C Mariner-N38_DR    DNA/TcMar-Tc1         (372)    175       1  301391 *
   352   27.6  1.6  2.4  chr11              3558099  3558109 (41926728) + Merlin-1_DR       DNA/Merlin             2056   2125  (8402)  301392  
   369   18.2  2.9  3.9  chr11              3558130  3558232 (41926605) C hAT-N164_DR       DNA/hAT-Tip100       (1116)    924     823  301393  
  3987    8.8  0.6  0.7  chr11              3558281  3558829 (41926008) + L2-2_DRe          LINE/L2                3479   4026   (212)  301394  
  4597    4.7  0.0  0.2  chr11              3558843  3559398 (41925439) + Harbinger-8N1_DR  DNA/PIF-Harbinger         1    555     (0)  301395  
  1055   11.7  1.2  1.2  chr11              3559414  3559586 (41925251) + L2-2_DRe          LINE/L2                4057   4229     (9)  301394 *
  1095    7.7  2.5  0.6  chr11              3559440  3559596 (41925241) C DNA8-20_DR        DNA/hAT              (7933)  12855   12696  301396  
   265   19.7  0.0  4.5  chr11              3560382  3560393 (41924444) C DNAX-19_DR        DNA                     (1)    438     430  301397  
   722   17.4 22.9  1.9  chr11              3560394  3560616 (41924221) + DNAX-19_DR        DNA                       1    269   (170)  301398  
  1767    3.4 25.4  3.3  chr11              3560619  3560921 (41923916) C SINE2-3_DR        SINE/tRNA-V-RTE         (0)    368       1  301399  
   305   16.7  3.6  6.2  chr11              3560861  3560943 (41923894) + DNA9-3_DR         DNA/MULE-MuDR?         1612   1692  (9687)  301400 *
   336   13.2  6.7  6.7  chr11              3560937  3561025 (41923812) C DNAX-19_DR        DNA                   (125)    314     226  301397  
   263   18.1  4.5  9.5  chr11              3560944  3561053 (41923784) + DNAX-19_DR        DNA                     289    393    (46)  301401 *
   426    7.6  0.0  1.5  chr11              3561178  3561189 (41923648) C DNAX-19_DR        DNA                     (1)    438     428  301402  
  1273   12.2 16.8  4.3  chr11              3561190  3561540 (41923297) + DNAX-19_DR        DNA                       1    393    (46)  301403  
   363   16.7  0.0  1.5  chr11              3561652  3561663 (41923174) C DNAX-19_DR        DNA                     (1)    438     428  301402  
   866   16.3 25.5  4.1  chr11              3561664  3561989 (41922848) + DNAX-19_DR        DNA                       1    393    (46)  301404  
  1829   11.7  7.1  3.6  chr11              3562104  3562483 (41922354) + DNAX-19_DR        DNA                       1    393    (46)  301405  
   429   14.0  7.8  2.8  chr11              3562595  3562606 (41922231) C DNAX-19_DR        DNA                     (1)    438     422  301402  
  1515   11.4  6.5  1.6  chr11              3562607  3562899 (41921938) + DNAX-19_DR        DNA                       1    307   (132)  301406  
   249   11.1  0.0  0.0  chr11              3562905  3562940 (41921897) + DNAX-19_DR        DNA                     358    393    (46)  301407  
   222   16.4  2.9  4.3  chr11              3563349  3563418 (41921419) + EnSpm-N16_DR      DNA/CMC-EnSpm            11     79   (123)  301408 *
   343   12.3  6.2  0.0  chr11              3563417  3563497 (41921340) C Nimb-7_DR         LINE/I                 (45)   2249    2164  301409  
  2074   11.7  2.6  5.5  chr11              3563930  3564319 (41920518) C hAT-N35C_DR       DNA/hAT-Ac            (288)   1303     925  301410  
   601   16.9  1.9 13.7  chr11              3564303  3564335 (41920502) C Dada-U1A_DR       DNA/Dada             (7075)   3904    3894  301411 *
  3824    8.6  0.2  0.0  chr11              3564336  3564880 (41919957) + Mariner-N38_DR    DNA/TcMar-Tc1             1    546     (1)  301412  
   417   17.6  1.9  1.0  chr11              3564797  3564899 (41919938) + Merlin-1_DR       DNA/Merlin             2090   2193  (8334)  301413 *
  1032    9.3  0.7  0.0  chr11              3564900  3565049 (41919788) + hAT-N161_DR       DNA/hAT-Ac                1    151   (673)  301414  
   370   25.8  0.8  3.1  chr11              3564900  3564918 (41919919) + Kolobok-4_DR      DNA/Kolobok-T2         3441   3530  (3101)  301415 *
  1563    6.4 11.6  0.0  chr11              3565049  3565281 (41919556) + Mariner-N7_DR     DNA/TcMar                 1    260     (1)  301416  
  1439   11.5  0.7  2.6  chr11              3565282  3565556 (41919281) + hAT-N161_DR       DNA/hAT-Ac              150    419   (405)  301417  
   212   16.4  3.3 12.1  chr11              3565536  3565625 (41919212) + L1-49_DR          LINE/L1                5581   5663   (112)  301418 *
   537   14.9  0.0  1.1  chr11              3565561  3565655 (41919182) C Helitron-N3_DR    RC/Helitron          (1378)   1638    1545  301419  
  1340    9.0  3.7  1.4  chr11              3565677  3565890 (41918947) + Mariner-N32_DR    DNA/TcMar-Tc1            10    228     (0)  301420  
   202   21.1  1.9  1.9  chr11              3565855  3565907 (41918930) + BEL-47_DRe-I      LTR/Pao                 785    837  (5690)  301421 *
   617   15.2  0.9 26.3  chr11              3565916  3566148 (41918689) C DNAX-18_DR        DNA/Merlin            (490)    268      83  301422  
   930   15.7  7.4  2.6  chr11              3566166  3566381 (41918456) C ZFERV-2N2-I_DR    LTR/ERV1             (1483)   5964    5739  301423 *
  2841    4.5  2.8  0.3  chr11              3566222  3566580 (41918257) C SINE2-3_DR        SINE/tRNA-V-RTE         (0)    368       1  301424  
   934   20.5 11.9  1.0  chr11              3566838  3567098 (41917739) C Mariner-N13_DR    DNA/TcMar-Tc1           (9)   1132     844  301425  
  1331   10.8 10.7  1.1  chr11              3567122  3567382 (41917455) + ANGEL             DNA/Kolobok               1    286    (23)  301426  
   488   16.2  9.3  8.2  chr11              3567221  3567402 (41917435) C EnSpm-N47_DR      DNA/CMC-EnSpm?       (2051)    966     783  301427 *
  3414    1.8  0.0  0.0  chr11              3567383  3567772 (41917065) + NonLTR-1_DR       Retroposon              812   1201    (11)  301428  
   541    8.8  2.5  0.0  chr11              3567796  3567875 (41916962) C Kolobok-N3_DR     DNA/Kolobok-T2?       (272)     98      17  301429  
  2137    4.3  0.0  0.0  chr11              3567883  3568137 (41916700) C HATN8_DR          DNA/Zisupton            (0)    255       1  301430  
   411   10.3  0.0  0.0  chr11              3568277  3568328 (41916509) C HATN8_DR          DNA/Zisupton          (128)    127      76  301431  
  6694    8.0  1.1  1.8  chr11              3568329  3569298 (41915539) + HAT1N_DR          DNA/hAT-Ac                2    965     (0)  301432  
   530    7.5  7.5  0.0  chr11              3569299  3569376 (41915461) C HATN8_DR          DNA/Zisupton          (171)     84       1  301433  
  1575    7.6  6.1  1.3  chr11              3569573  3569800 (41915037) + SINE2-4_DR        SINE/tRNA-V-RTE           1    239   (132)  301434  
  1293   10.2  4.9  0.4  chr11              3569809  3570034 (41914803) C Mariner-N38_DR    DNA/TcMar-Tc1         (311)    236       1  301435  
   205   25.0  3.3  0.0  chr11              3570372  3570431 (41914406) + Kolobok-3_DR      DNA/Kolobok-T2          779    840  (5126)  301436 *
   224   12.8  0.0  0.0  chr11              3570396  3570434 (41914403) C CryptonV-N3_DR    DNA/Crypton-V       (19748)    915     877  301437  
   206   31.0  0.0  0.0  chr11              3570435  3570464 (41914373) C Zisupton-1_DR     DNA/Zisupton         (9021)    606     538  301438  
  4845    7.4  4.3  0.3  chr11              3570477  3571150 (41913687) C TDR2              DNA/TcMar-Tc1          (61)    876     176  301439  
   308   21.8 12.8  0.0  chr11              3571142  3571219 (41913618) C EnSpm-N40_DR      DNA/CMC-EnSpm        (2887)   2507    2420  301440 *
   433   10.8 13.5  0.0  chr11              3571151  3571224 (41913613) C DIRS-1E-LTR_DR    LTR/Ngaro             (401)    289     206  301441  
   298   17.9 14.1  0.0  chr11              3571156  3571233 (41913604) C DNAX-25B_DR       DNA/Zisupton         (1182)   2356    2268  301442 *
   626   19.6  0.0  4.2  chr11              3571227  3571375 (41913462) + EnSpm-10_DR       DNA/CMC-EnSpm           593    735  (5570)  301443  
   371    7.0  0.0  0.0  chr11              3571603  3571645 (41913192) + HATN1_DR          DNA/hAT                   1     43   (384)  301444  
   245   10.0  5.0  0.0  chr11              3571644  3571683 (41913154) + HATN1_DR          DNA/hAT                 349    390    (37)  301445 *
  1792    6.8  0.0  4.0  chr11              3571669  3571927 (41912910) C Merlin-2_DR       DNA/Merlin           (7166)   6755    6507  301446  
   209   17.9  5.1  6.0  chr11              3571684  3571713 (41913124) C EnSpm-6N1_DR      DNA/CMC-EnSpm        (6646)   2576    2491  301447 *
  2975   13.5 20.7  3.6  chr11              3572301  3572963 (41911874) C TDR13             DNA                     (0)    772       1  301448  
  2777    5.4 18.9  0.0  chr11              3573067  3573526 (41911311) C Mariner-N38_DR    DNA/TcMar-Tc1           (0)    547       1  301449  
   234   13.6  2.3  0.0  chr11              3573091  3573105 (41911732) + Helitron-N3_DR    RC/Helitron            1536   1580  (1436)  301450 *
   256   10.4  4.2  0.0  chr11              3573488  3573535 (41911302) + EnSpm-N13_DR      DNA/CMC-EnSpm         19568  19617  (2532)  301451  
   601   11.4  8.5  9.2  chr11              3573881  3574044 (41910793) C DNA-2-30_DR       DNA                   (225)    163       1  301452  
   444   19.8  2.7  9.2  chr11              3574045  3574064 (41910773) C HATN12B_DR        DNA/hAT-Ac            (393)    302     130  301453  
  2384    5.8 23.9  0.7  chr11              3574420  3574871 (41909966) C hAT-N75_DR        DNA/hAT-Charlie         (0)   1327     772  301454  
   375   20.2  2.3  3.1  chr11              3574823  3574950 (41909887) + L1-53_DR          LINE/L1                1600   1726  (4720)  301455 *
   367   15.4  0.0 11.7  chr11              3574827  3574988 (41909849) + DNA6-6_DR         DNA                    7724   7868  (3413)  301456 *
  1040   17.3  1.3  2.2  chr11              3574847  3575071 (41909766) + Zisupton-6_DR     DNA/Zisupton           9218   9440 (12676)  301457  
   658   18.2  0.0 30.4  chr11              3574931  3575022 (41909815) + EnSpm-N2_DR       DNA/CMC-EnSpm          2923   3120   (895)  301458 *
   934   12.9  3.2  2.1  chr11              3575023  3575212 (41909625) + CryptonV-N4_DR    DNA/Crypton-V          4908   5099  (8394)  301459  
   801   10.7  6.9  6.2  chr11              3575071  3575230 (41909607) C hAT-N21B_DR       DNA/hAT-Ac            (452)    849     689  301460 *
   246   22.2  1.6  0.0  chr11              3576197  3576259 (41908578) + Zisupton-6_DR     DNA/Zisupton           8930   8993 (13123)  301461 *
  2536   15.1  8.1  0.3  chr11              3576204  3576782 (41908055) + Merlin-1_DR       DNA/Merlin             1621   2244  (8283)  301462  
   402    8.7  3.3  0.0  chr11              3576711  3576802 (41908035) + Harbinger-N17_DR  DNA/PIF-Harbinger       329    423  (1222)  301463 *
   233   11.6  2.3  0.0  chr11              3576786  3576828 (41908009) + EnSpm-N27B_DR     DNA/CMC-EnSpm           129    172     (1)  301464 *
  2075    8.2  4.0  2.7  chr11              3576848  3577172 (41907665) + L2-32_DRe         LINE/L2                2232   2560     (0)  301465  
   759   19.8 13.7  3.6  chr11              3577225  3577450 (41907387) + Merlin-1_DR       DNA/Merlin             8624   8871  (1656)  301466  
   597   20.0 30.9  2.6  chr11              3577249  3577520 (41907317) + CryptonV-2_DR     DNA/Crypton-V         20796  21142   (669)  301467 *
   972   12.9 27.5  1.3  chr11              3577286  3577529 (41907308) + DNA8-10_DR        DNA/hAT-Ac             1888   2194  (1824)  301468  
   254   15.8  7.8  1.5  chr11              3577481  3577544 (41907293) + DNA9-3_DR         DNA/MULE-MuDR?         9905   9972  (1407)  301469 *
   287    6.0  6.0  0.0  chr11              3577960  3578009 (41906828) C DNA-N15_DR        DNA                    (10)    395     343  301470  
   209    6.9  0.0  0.0  chr11              3578003  3578031 (41906806) C Dada-tL_DR        DNA/Dada              (165)  10242   10214  301471 *
  1526    4.7  1.6  0.0  chr11              3578181  3578372 (41906465) + hAT-N66B_DR       DNA/hAT-Charlie           1    195     (0)  301472  
   204   17.9  0.0  0.0  chr11              3578339  3578377 (41906460) C L1-60_DR          LINE/L1              (5352)    325     287  301473 *
   472   16.7  0.0  0.0  chr11              3578655  3578744 (41906093) + TDR24             DNA                       3     92   (352)  301474  
  1694    4.9  8.4  0.0  chr11              3578745  3578969 (41905868) C DNA-2-2_DR        DNA                     (0)    407     164  301475  
  1740   11.9  2.6  2.4  chr11              3578972  3579309 (41905528) + TDR24             DNA                      91    417    (27)  301476  
   234   22.1  4.5  3.3  chr11              3579591  3579679 (41905158) C Tx1-13_DR         LINE/L1-Tx1           (218)   4683    4594  301477  
   936    9.4  5.0  0.6  chr11              3579925  3580084 (41904753) C DNA11TA1_DR       DNA/CMC-EnSpm           (6)    197      31  301478  
   222   26.0 13.0  0.0  chr11              3580127  3580249 (41904588) + DNA-AT-1_DR       DNA                     141    279   (113)  301479  
   201   11.7  0.0  9.3  chr11              3580265  3580311 (41904526) + DNAX-19_DR        DNA                       2     44   (395)  301480  
   924   16.2  4.5  1.5  chr11              3580319  3580518 (41904319) C DNA8-19_DR        DNA/Merlin             (40)    266      61  301481  
  1512    9.2  7.3  0.8  chr11              3580522  3580738 (41904099) + SINE3-1a          SINE/5S-Deu-L2          138    368   (202)  301482  
  1953    6.4  2.0  0.0  chr11              3580739  3580988 (41903849) + HATN8_DR          DNA/Zisupton              1    255     (0)  301483  
   239   21.8  2.3 14.8  chr11              3580989  3581019 (41903818) + hAT-N168B_DR      DNA/hAT-Charlie         496    512   (143)  301484 *
  1578    5.9  0.5  1.5  chr11              3580989  3581193 (41903644) + SINE3-1a          SINE/5S-Deu-L2          361    563     (7)  301485  
 10136    5.5  8.4  0.5  chr11              3581541  3582903 (41901934) C TZF28B            DNA/TcMar-Tc1           (0)   1614     146  301486  
   313   10.0  2.0  0.0  chr11              3582929  3582978 (41901859) + ASAT_CY           Satellite                63    113   (149)  301487  
   204   17.4  4.9  7.6  chr11              3582949  3583029 (41901808) C Mariner-N31_DR    DNA/TcMar-Tc1         (203)    337     259  301488 *
   525   12.2 35.4  0.0  chr11              3583901  3584047 (41900790) C Mariner-N38_DR    DNA/TcMar-Tc1           (0)    547     349  301489  
   233   26.2  2.3  3.5  chr11              3583941  3583977 (41900860) + ENSPM-6_DR        DNA/CMC-EnSpm         14008  14090 (18526)  301490 *
   815   10.4  8.0  1.1  chr11              3584049  3584223 (41900614) C Helitron-N3B_DR   RC/Helitron          (1315)   5289    5103  301491  
   487   14.7  6.8  0.8  chr11              3584131  3584247 (41900590) + EnSpm-N2_DR       DNA/CMC-EnSpm          3072   3195   (820)  301492 *
   237   13.4  3.0  0.0  chr11              3584191  3584257 (41900580) + Tx1-45_DR         LINE/L1-Tx1            5411   5479    (69)  301493 *
   225   20.3  0.0  7.1  chr11              3584258  3584273 (41900564) C L1-132_DR         LINE/L1               (542)   4022    3961  301494  
   427   22.2 10.3  9.0  chr11              3584308  3584549 (41900288) C ANGEL             DNA/Kolobok            (48)    261      17  301495  
   336   28.7  0.5  6.6  chr11              3584488  3584681 (41900156) C Dada-U1A_DR       DNA/Dada             (5003)   5976    5794  301496 *
   930    9.4  0.7  0.0  chr11              3584550  3584687 (41900150) + ANGEL             DNA/Kolobok              15    153   (156)  301497  
   449   20.8  0.7  4.6  chr11              3584575  3584710 (41900127) C EnSpm-N39C_DR     DNA/CMC-EnSpm?       (1665)   1928    1798  301498 *
   395   26.6  2.5  2.5  chr11              3584688  3584699 (41900138) + EnSpm-N13_DR      DNA/CMC-EnSpm          4213   4317 (17832)  301499 *
   880   11.6  3.4  1.3  chr11              3584727  3584875 (41899962) C piggyBac-N13B_DR  DNA/PiggyBac          (397)   1004     853  301500 *
  1115   11.1  6.0  6.9  chr11              3584818  3585050 (41899787) C TDR13             DNA                   (285)    487     257  301501  
  3117    7.8 10.2  0.4  chr11              3585055  3585544 (41899293) C TC1DR2            DNA/TcMar-Tc1         (317)    559      22  301502  
   216    6.7  8.0  0.0  chr11              3586235  3586309 (41898528) + hAT-N70_DR        DNA/hAT?                524    604   (721)  301503 *
   485    7.6  0.0 11.8  chr11              3586251  3586526 (41898311) + (TATAA)n          Simple_repeat             1    243     (0)  301504  
   835   16.1  4.1  2.3  chr11              3586837  3587008 (41897829) C Crypton-N1_DR     DNA/Crypton-A          (12)    472     298  301505  
   532   19.2  2.5  0.0  chr11              3587040  3587159 (41897678) + hAT-N155B_DR      DNA/hAT-Tip100            1    123   (400)  301506  
  1919   12.0 11.4  0.8  chr11              3587224  3587575 (41897262) C TDR22             DNA                   (816)    439      51  301507  
   618   14.4  0.0  4.5  chr11              3587576  3587713 (41897124) C Gypsy-200_DR-LTR  LTR/Gypsy               (0)    417     286  301508  
   208   10.4 14.6  0.0  chr11              3587684  3587731 (41897106) C Gypsy-200_DR-LTR  LTR/Gypsy             (362)     55       1  301508 *
   232   10.3  0.0  0.0  chr11              3587739  3587767 (41897070) C TDR22             DNA                  (1211)     44      16  301507  
  1283    9.3 11.1  0.4  chr11              3588181  3588396 (41896441) + LOOPERN4B_DR      DNA/Kolobok-T2            1    239   (264)  301509  
   603   14.8  1.8  3.6  chr11              3588376  3588390 (41896447) + Merlin-2_DR       DNA/Merlin             6492   6504  (7417)  301510 *
  1795   13.6  2.1  3.1  chr11              3588391  3588776 (41896061) C HATN1_DR          DNA/hAT                 (0)    427      46  301511  
  1796    6.1  0.0  0.4  chr11              3588794  3589023 (41895814) + LOOPERN4B_DR      DNA/Kolobok-T2          224    452    (51)  301512  
   594   24.8  3.7  4.7  chr11              3589007  3589023 (41895814) + hAT-N22B_DR       DNA/hAT-Ac              788    802   (577)  301513 *
  1448   13.6  2.4  0.8  chr11              3589024  3589284 (41895553) C hAT-N4C_DR        DNA/hAT-Charlie         (0)    195       1  301514  
   507   12.6 27.0  1.1  chr11              3589233  3589384 (41895453) + ANGEL             DNA/Kolobok               1    191   (118)  301515 *
   578   16.5  5.7 12.1  chr11              3589387  3589405 (41895432) C Zisupton-7_DR     DNA/Zisupton         (7178)   9904    9820  301516  
   976    8.8 12.0  1.0  chr11              3589406  3589588 (41895249) + DNA11TA1_DR       DNA/CMC-EnSpm             1    203     (0)  301517  
   578   16.5  5.7 12.1  chr11              3589589  3589614 (41895223) C Zisupton-7_DR     DNA/Zisupton         (7178)   9819    9690  301516 *
  1286   10.2  2.5  0.5  chr11              3589599  3589794 (41895043) + ENSPM-6_DR        DNA/CMC-EnSpm         22550  22749  (9867)  301518  
   871   16.4  3.8  1.6  chr11              3589858  3590043 (41894794) C Harbinger-N31B_DR DNA/PIF-Harbinger     (491)    190       1  301519  
   287   15.3  1.6  5.0  chr11              3590044  3590104 (41894733) C ENSPM-6_DR        DNA/CMC-EnSpm       (17560)  15056   14998  301520 *
   611   14.3  5.8  0.8  chr11              3590052  3590171 (41894666) + ANGEL             DNA/Kolobok             184    309     (0)  301521  
   255   19.3  6.7  6.7  chr11              3590105  3590126 (41894711) + EnSpm-8_DR        DNA/CMC-EnSpm          6110   6193  (3248)  301522 *
  2583    9.4  2.8  0.0  chr11              3590176  3590538 (41894299) + HE1_DR1           SINE/tRNA-V-RTE           2    374    (28)  301523  
   464   24.1  2.1  2.8  chr11              3590411  3590555 (41894282) C Polinton-1N1_DR   DNA/Maverick        (14151)   1318    1175  301524 *
   207    5.2  0.0  0.0  chr11              3590936  3590993 (41893844) + Harbinger-N17_DR  DNA/PIF-Harbinger       290    347  (1298)  301525  
   215   12.7  0.0  0.0  chr11              3590994  3591006 (41893831) C CryptonV-N5_DR    DNA/Crypton-V       (15327)   9210    9156  301526  
  6559    6.7  2.6  0.0  chr11              3591135  3592003 (41892834) C TC1DR3            DNA/TcMar-Tc1           (0)   1225     334  301527  
   285    7.9  0.0  0.0  chr11              3592005  3592042 (41892795) + Kolobok-N6_DR     DNA/Kolobok-T2?         243    280   (187)  301528  
  1229    9.4  1.8  3.7  chr11              3592333  3592552 (41892285) C hAT-N21B_DR       DNA/hAT-Ac             (83)   1218    1003  301529  
   242   10.1  0.7 36.5  chr11              3592436  3592576 (41892261) + Dada-tL_DR        DNA/Dada               1946   2049  (8358)  301530 *
   434   14.5  1.1  4.4  chr11              3592597  3592690 (41892147) + CryptonV-N5_DR    DNA/Crypton-V         16993  17083  (7454)  301531  
   252   27.5  0.0  2.2  chr11              3592730  3592822 (41892015) C EnSpm-N39C_DR     DNA/CMC-EnSpm?       (1628)   1965    1875  301532 *
  1089   16.2 10.2  3.8  chr11              3592746  3593020 (41891817) + ANGEL             DNA/Kolobok              18    309     (0)  301533  
   529   17.9 14.0  4.1  chr11              3593021  3593049 (41891788) C hAT-N134_DR       DNA/hAT?              (303)    762     719  301534  
   963   18.4 13.4  4.2  chr11              3593234  3593517 (41891320) C ANGEL             DNA/Kolobok             (0)    309       1  301535  
   332   25.8  0.0  8.5  chr11              3593402  3593541 (41891296) + EnSpm-8_DR        DNA/CMC-EnSpm          7843   7971  (1470)  301536 *
   303   24.5  0.0  6.4  chr11              3593538  3593548 (41891289) C EnSpm-N36B_DR     DNA/CMC-EnSpm        (1016)   2400    2395  301537 *
  1672    3.1  0.0  0.0  chr11              3593549  3593741 (41891096) + TDR3              DNA/hAT-Charlie           1    193     (0)  301538  
  1569   18.8  5.6  2.7  chr11              3593742  3593942 (41890895) C TDR19             DNA/hAT-Charlie         (0)    405       1  301539 *
  2192   14.2  4.8  0.3  chr11              3593749  3594123 (41890714) + TDR19             DNA/hAT-Charlie           1    392    (13)  301539  
   370   19.3  8.6  2.4  chr11              3594022  3594036 (41890801) + hAT-N154_DR       DNA/hAT-Tip100          221    341  (1051)  301540 *
   414   19.4  7.1  0.9  chr11              3594037  3594135 (41890702) C hATN-28_DRe       DNA/hAT-Charlie        (98)    105       1  301541  
   274   27.7  2.4  0.0  chr11              3594066  3594148 (41890689) + EnSpm-N36B_DR     DNA/CMC-EnSpm          2324   2408  (1008)  301542 *
   231   24.1  6.4  3.1  chr11              3594346  3594439 (41890398) C hAT-N48B_DR       DNA/hAT-Ac            (659)   1481    1385  301543  
   251   14.2  3.4  4.7  chr11              3594482  3594548 (41890289) + DNA2-16_DR        DNA                   10040  10090  (7961)  301544 *
   868   13.8 29.2  0.3  chr11              3594506  3594745 (41890092) + ANGEL             DNA/Kolobok               1    309     (0)  301545  
   242   16.0  0.0  2.0  chr11              3594704  3594754 (41890083) C Ginger1-2_DR      DNA/Ginger-1         (4214)   2408    2359  301546 *
  1277    5.0  8.9  0.5  chr11              3594977  3595156 (41889681) + hAT-N66_DR        DNA/hAT-Charlie           1    195     (0)  301547  
   248   24.0  9.6  5.9  chr11              3595157  3595192 (41889645) C DNA2-16_DR        DNA                  (4203)  13848   13809  301548  
  2128   14.2  3.7  0.3  chr11              3595944  3596296 (41888541) + ENSPM-2N_DR       DNA/CMC-EnSpm             1    365  (1173)  301549  
  2039    8.4  0.3  4.3  chr11              3596268  3596578 (41888259) + Merlin-2_DR       DNA/Merlin             6491   6789  (7132)  301550 *
  5139    8.9  3.4  6.4  chr11              3596565  3597466 (41887371) + ENSPM-2N_DR       DNA/CMC-EnSpm           341   1217   (321)  301551  
  2926    9.7  1.2  0.7  chr11              3597465  3597881 (41886956) + DNA-TTAA-1_DR     DNA                     933   1351     (0)  301552 *
  2352    9.0  5.3  2.6  chr11              3598178  3598552 (41886285) C Tc1-1_DR          DNA/TcMar-Tc1        (1240)    385       1  301553  
  4283    7.5  7.2  1.0  chr11              3599066  3599736 (41885101) + TC1DR2            DNA/TcMar-Tc1            27    738   (138)  301554  
   544    7.8  0.0  0.0  chr11              3600366  3600442 (41884395) C LOOPERN6B_DR      DNA/Kolobok-T2?         (0)    796     720  301555  
   250   20.7 22.1  1.3  chr11              3600411  3600537 (41884300) + EnSpm-17_DR       DNA/CMC-EnSpm          2677   2829  (6447)  301556 *
   959   10.9  0.0  0.7  chr11              3600492  3600639 (41884198) C ANGEL             DNA/Kolobok            (90)    219      73  301557  
   729   19.9  7.9  0.5  chr11              3600497  3600673 (41884164) C Dada-U1A_DR       DNA/Dada             (5135)   5844    5655  301558 *
  1614   13.8  0.7  4.2  chr11              3600940  3601234 (41883603) C Harbinger-N31B_DR DNA/PIF-Harbinger       (8)    673     389  301559  
  6799    4.7  2.5  0.0  chr11              3601235  3602073 (41882764) C HarbingerN4_DR    DNA/PIF-Harbinger       (0)    860       1  301560  
   245   26.6  0.0  5.9  chr11              3602074  3602163 (41882674) + DNA-8-9_DR        DNA/hAT-Ac              774    857  (2862)  301561 *
   719   13.3  0.7 10.8  chr11              3602075  3602217 (41882620) C Harbinger-N31B_DR DNA/PIF-Harbinger     (291)    390     261  301559  
   821    8.5  2.3  1.5  chr11              3602490  3602620 (41882217) C Kolobok-N6_DR     DNA/Kolobok-T2?         (4)    463     332  301562  
   740   22.7  2.8  2.8  chr11              3602601  3602621 (41882216) + DIRS-9_DR         LTR/Ngaro              6013   6033   (398)  301563 *
  2747    5.1  4.5  0.3  chr11              3602622  3602974 (41881863) + SINE2-3_DR        SINE/tRNA-V-RTE           1    368     (0)  301564  
   490   17.2 12.3  9.9  chr11              3602814  3603000 (41881837) + DNA2-16_DR        DNA                    7015   7205 (10846)  301565 *
  2232    9.3  0.6  0.0  chr11              3602973  3603284 (41881553) C Kolobok-N6_DR     DNA/Kolobok-T2?       (123)    344      31  301562  
   413   19.9 12.5  0.0  chr11              3603469  3603604 (41881233) C hAT-N133_DR       DNA/hAT-Ac            (250)    373     221  301566  
   788   11.7  7.9  1.4  chr11              3603618  3603756 (41881081) C DNA-8-22_DR       DNA/hAT-Ac              (0)   1434    1287  301567  
  1677    9.4  8.3  5.1  chr11              3603758  3604059 (41880778) C DNA-1-11_DR       DNA                   (413)    311       1  301568  
   407   15.0 20.3  6.2  chr11              3604060  3604112 (41880725) C DNA-8-22_DR       DNA/hAT?              (891)    543     474  301569 *
   444   16.7 12.6  0.7  chr11              3604110  3604236 (41880601) C DNA-8-22_DR       DNA/hAT?             (1262)    172      31  301569  
   918   12.1 11.1  4.6  chr11              3604256  3604480 (41880357) C CR1-54_DR         LINE/L2                 (0)    803     565  301570  
   315   26.6  0.0  0.0  chr11              3604507  3604600 (41880237) C hAT-N133_DR       DNA/hAT-Ac            (413)    210     117  301566  
   772   17.1  3.1  4.2  chr11              3605092  3605286 (41879551) + RTEX-2_DR         LINE/RTE-X             3067   3259     (1)  301571  
   606   20.1  7.9  0.7  chr11              3606709  3606848 (41877989) + HARBINGERN2B_DR   DNA/PIF-Harbinger       615    764    (35)  301572  
  1716   12.9 12.1  4.4  chr11              3607498  3607942 (41876895) + TDR7              DNA                       1    478    (63)  301573  
  3250    6.9  1.0  4.2  chr11              3607972  3608484 (41876353) C Mariner-N38_DR    DNA/TcMar-Tc1          (23)    524      28  301574  
  1502   13.9  4.8  0.9  chr11              3608208  3608520 (41876317) + CryptonV-N5_DR    DNA/Crypton-V         16786  17110  (7427)  301575 *
   215   24.4  9.8  0.0  chr11              3608781  3608862 (41875975) C HATN1_DR          DNA/hAT                (21)    406     317  301576  
  1609   13.6  7.7  0.0  chr11              3608863  3609149 (41875688) + ANGEL             DNA/Kolobok               1    309     (0)  301577  
   348   17.9  0.0  5.7  chr11              3608922  3608953 (41875884) + DNA2-16_DR        DNA                   10042  10093  (7958)  301578 *
   620   17.9 15.1  2.2  chr11              3608987  3609191 (41875646) C hAT-N134_DR       DNA/hAT?              (142)    923     693  301579  
   471   19.5  0.0  5.8  chr11              3609167  3609313 (41875524) C HATN1_DR          DNA/hAT               (143)    284     146  301576 *
  4628    4.7  0.0  0.2  chr11              3609767  3610322 (41874515) + Harbinger-8N1_DR  DNA/PIF-Harbinger         1    555     (0)  301580  
   953   15.9  7.3  1.7  chr11              3610648  3610865 (41873972) C ANGEL             DNA/Kolobok             (0)    309      80  301581  
   270   20.1 11.6  5.5  chr11              3610766  3610886 (41873951) C Kolobok-N4_DR     DNA/Kolobok-T2       (1277)   1725    1598  301582 *
   246   20.4  2.3  8.6  chr11              3610811  3610896 (41873941) + IS3EU-1_DR        DNA/IS3EU              4040   4120  (4584)  301583 *
   238   12.7  3.1  1.5  chr11              3610899  3610962 (41873875) C L2-55_DR          LINE/L2                 (0)   3466    3402  301584 *
  2591    6.1 24.5  1.1  chr11              3610906  3611366 (41873471) C SINE3-1a          SINE/5S-Deu-L2          (2)    568       1  301585  
  1550   10.2  3.0  0.0  chr11              3611543  3611777 (41873060) + TDR12             DNA                       1    242     (0)  301586  
   205   15.4  5.1  0.0  chr11              3612266  3612304 (41872533) + BEL-74_DR-LTR     LTR                     427    467   (673)  301587  
   278    7.1  1.7  1.7  chr11              3612635  3612705 (41872132) + (TTCA)n           Simple_repeat             4     74     (0)  301588  
   251    9.1  0.0  0.0  chr11              3614175  3614207 (41870630) C DNA2-17_DR        DNA                    (72)    103      71  301589  
  1236   14.4 16.2  2.4  chr11              3615133  3615459 (41869378) C Mariner-N38_DR    DNA/TcMar-Tc1           (5)    542     172  301590  
   502   17.6  1.1  1.1  chr11              3616000  3616091 (41868746) C LOOPERN4B_DR      DNA/PiggyBac            (0)    503     412  301591  
  1304    9.4  5.7  0.5  chr11              3616098  3616289 (41868548) C Harbinger-4N1_DR  DNA/PIF-Harbinger       (0)   1021     820  301592 *
  2859   12.9  3.1  4.4  chr11              3616288  3616796 (41868041) C Harbinger-4N1B_DR DNA/PIF-Harbinger     (660)    503       1  301593  
   702    9.2  0.0  8.2  chr11              3616797  3616915 (41867922) C LOOPERN4B_DR      DNA/PiggyBac           (95)    408     299  301591  
  1158   10.7  1.5  5.8  chr11              3617510  3617708 (41867129) + TDR23             DNA                       1    191   (956)  301594  
  4116    8.3 13.2  0.3  chr11              3617715  3618374 (41866463) + TDR23             DNA                     403   1147     (0)  301595  
   371   13.6  4.5  0.0  chr11              3619149  3619214 (41865623) + DNA11TA1_DR       DNA/CMC-EnSpm             2     70   (133)  301596  
  2945   16.8  5.5  0.9  chr11              3619215  3619761 (41865076) + DNA-1-3B_DR       DNA/PIF-Harbinger         1    572   (191)  301597  
   402   12.3  0.0  5.0  chr11              3619757  3619835 (41865002) C DNA-X-5_DR        DNA                   (797)    424     355  301598 *
   396   18.9  5.1  5.3  chr11              3619843  3619985 (41864852) + DNA11TA1_DR       DNA/CMC-EnSpm            69    211   (601)  301599  
   808   14.0  2.8  0.0  chr11              3620193  3620335 (41864502) C DNAX-15_DR        DNA                   (620)    147       1  301600  
  1585    8.3  0.8  3.9  chr11              3620918  3621181 (41863656) + DNA9-2_DR         DNA                    3600   3855    (79)  301601  
  2926   13.8  4.3  1.7  chr11              3622439  3622981 (41861856) C DIRS-1-LTR_DR     LTR/Ngaro              (97)    525       3  301602  
   215   13.8  3.2  8.3  chr11              3622982  3623008 (41861829) C Mariner-11_DR     DNA/TcMar-Tc1        (1305)     42      19  301603  
   214   13.4  1.5  0.0  chr11              3623015  3623081 (41861756) C CryptonV-N4_DR    DNA/Crypton-V        (8506)   4987    4920  301604  
   213    0.0  0.0  0.0  chr11              3623049  3623086 (41861751) C P-1_DR            DNA/P                (2407)   7561    7524  301605 *
   203   17.1 11.0  0.0  chr11              3623087  3623122 (41861715) C Tx1-45_DR         LINE/L1-Tx1            (97)   5436    5361  301606  
   596   10.8  0.9  8.7  chr11              3623540  3623651 (41861186) C hAT-N47B_DR       DNA/hAT-Tip100        (197)    791     688  301607 *
   661   10.2  0.0  0.0  chr11              3623554  3623651 (41861186) C hAT-N137_DR       DNA/hAT-Ac            (860)   2711    2614  301608  
   274   31.6  3.4  1.6  chr11              3623652  3623672 (41861165) C CryptonV-N5_DR    DNA/Crypton-V       (19287)   5250    5130  301609  
   974    4.9 30.6  0.4  chr11              3624243  3624425 (41860412) + TDR20             DNA/Merlin                2    239     (0)  301610  
   482    4.5  0.0  1.5  chr11              3624833  3624899 (41859938) + TC1DR3B           DNA/TcMar-Tc1           823    888     (1)  301611  
   210   18.8  0.0  0.0  chr11              3624866  3624913 (41859924) C DNA8-26_DR        DNA                  (2990)   1540    1493  301612 *
  1674   11.3 12.0  0.0  chr11              3625475  3625783 (41859054) C EnSpm-N21_DR      DNA/CMC-EnSpm           (0)    479     134  301613  
  1617   10.6  5.0 19.1  chr11              3625786  3626147 (41858690) C HATN7_DR          DNA/hAT                 (0)    595     277  301614  
  1488   11.5 18.1  0.3  chr11              3626164  3626433 (41858404) + Harbinger-N13_DR  DNA/PIF-Harbinger         4    321     (3)  301615  
   586   14.7  4.9  0.0  chr11              3626439  3626540 (41858297) C TDR13B            DNA                   (656)    107       1  301616  
  1724   12.1  3.6  1.1  chr11              3626541  3626816 (41858021) C HATN7_DR          DNA/hAT               (311)    284       2  301617  
   574   12.2  0.8  6.9  chr11              3626817  3626935 (41857902) C EnSpm-N21_DR      DNA/CMC-EnSpm         (367)    112       1  301613  
   202    7.1  0.0  0.0  chr11              3626922  3626949 (41857888) + DNA2-14_DR        DNA                    2827   2854  (4768)  301618 *
   378   21.4  2.3  4.7  chr11              3627856  3627987 (41856850) + EnSpm-N59_DR      DNA/CMC-EnSpm?         2926   3054   (615)  301619  
  2338   16.1  4.3  2.2  chr11              3627999  3628436 (41856401) C hAT-N23_DR        DNA/hAT-Ac           (1291)    447       1  301620  
   412    8.1 37.9  0.0  chr11              3628438  3628524 (41856313) + MuDR-N2_DR        DNA/MULE-MuDR           200    319     (4)  301621  
   215   21.1  3.5  0.0  chr11              3628638  3628694 (41856143) C TDR23             DNA                   (924)    223     165  301622  
   219   29.4  1.4  1.4  chr11              3628774  3628842 (41855995) C hAT-N168_DR       DNA/hAT-Charlie      (1613)    243     175  301623  
   382   18.1  0.0  1.4  chr11              3629333  3629405 (41855432) C L2-3_DRe          LINE/L2                 (8)   5060    4989  301624  
   296   19.8  3.3  6.7  chr11              3629335  3629426 (41855411) C hAT-N67_DR        DNA/hAT-Tip100        (711)    835     747  301625 *
   885   18.5 41.6  0.8  chr11              3629428  3629754 (41855083) C L2-3_DRe          LINE/L2               (354)   4714    4255  301624  
   506   13.8  2.3  0.0  chr11              3629763  3629849 (41854988) + Tc1-4_DR          DNA/TcMar-Tc1             3     91  (1481)  301626  
   656    6.3 11.6  0.0  chr11              3629858  3629952 (41854885) C SINE3-1           SINE/5S-Deu-L2        (481)    109       4  301627  
  3061   16.1  4.0  2.2  chr11              3629981  3630550 (41854287) + DIRS-N1_DR        LTR/Ngaro              6053   6632     (0)  301628  
   226    9.1  0.0  0.0  chr11              3631354  3631386 (41853451) C hAT-N69_DR        DNA/hAT-Ac           (1237)     36       4  301629 *
  3195    7.5 24.7  3.0  chr11              3631386  3632028 (41852809) + TDR13B2           DNA                       1    779     (0)  301630  
  3550    5.0 21.3  0.0  chr11              3632752  3633268 (41851569) C Rex1-40_DRe       LINE/Rex-Babar         (30)   3319    2693  301631  
   403   22.4 14.6  2.4  chr11              3633270  3633420 (41851417) C hAT-N121_DR       DNA/hAT-Ac              (4)    981     813  301632  
  1556    9.7  9.1  6.0  chr11              3633421  3633682 (41851155) + DNA-N39_DR        DNA                       1    270   (765)  301633  
   889   13.6  9.0  0.5  chr11              3633683  3633860 (41850977) C DNA11TA1_DR       DNA/CMC-EnSpm           (2)    201       9  301634  
   206   13.9  0.0  0.0  chr11              3634574  3634609 (41850228) + DIRS-1-LTR_DR     LTR/Ngaro                 5     40   (582)  301635  
   245   24.8  7.5  6.4  chr11              3635457  3635665 (41849172) + DNA2-16_DR        DNA                   16947  17067   (984)  301636  
  1749   14.3 19.9  0.8  chr11              3636208  3636615 (41848222) + Kolobok-N5_DR     DNA/Kolobok-T2?           1    485     (0)  301637  
  7245   12.7 11.2  3.8  chr11              3637853  3639319 (41845518) + Tc1-4_DR          DNA/TcMar-Tc1             1   1572     (0)  301638  
  1095   21.1 17.2  0.0  chr11              3639320  3639604 (41845233) + DNA21TA1_DR       DNA/TcMar-Tc1           204    537     (2)  301639  
   770   16.0  0.0  0.0  chr11              3640107  3640231 (41844606) C Tc1-4_DR          DNA/TcMar-Tc1         (343)   1229    1105  301640  
   791   12.3  3.0  1.5  chr11              3640250  3640381 (41844456) C HATN11B_DR        DNA/hAT                (38)    652     519  301641  
   473    4.4  0.0  2.9  chr11              3640372  3640441 (41844396) C HATN11B_DR        DNA/hAT               (452)    238     171  301641 *
  2769   12.0 13.4  1.4  chr11              3640437  3641010 (41843827) C Tc1-4_DR          DNA/TcMar-Tc1         (930)    642       1  301640  
   707   19.5 11.8  5.1  chr11              3641011  3641324 (41843513) + HATN1_DR          DNA/hAT                  93    426     (1)  301642  
   231   23.6  0.0  0.0  chr11              3641278  3641332 (41843505) C hAT-N117_DR       DNA/hAT-Tip100       (1006)   1651    1597  301643 *
   229   20.2  6.8  3.8  chr11              3641602  3641613 (41843224) C DNA6-1_DR         DNA/hAT-hAT5          (426)    723     709  301644  
  1290   12.6  7.7  8.4  chr11              3641614  3641924 (41842913) C ANGEL             DNA/Kolobok             (0)    309       1  301645  
   236   16.2  0.0 17.6  chr11              3641872  3641891 (41842946) C DNA6-1_DR         DNA/hAT-hAT5          (579)    570     523  301644 *
   252   10.8  0.0  0.0  chr11              3641892  3641928 (41842909) C DNA2-16_DR        DNA                  (7971)  10080   10044  301646  
  2326   10.3 24.0  0.9  chr11              3642327  3642785 (41842052) + EnSpm-N39B_DR     DNA/CMC-EnSpm?            2    565     (0)  301647  
  1093   14.0  5.1  4.3  chr11              3643021  3643274 (41841563) C Mariner-N38_DR    DNA/TcMar-Tc1           (6)    541     286  301648  
  6259    6.4  0.0  0.1  chr11              3643277  3644063 (41840774) C DNA2-2_DR         DNA                     (0)    786       1  301649  
   405   14.5  0.0  0.0  chr11              3644065  3644133 (41840704) C CryptonV-3_DR     DNA/Crypton-V       (22295)   1158    1090  301650  
   399   20.5  0.0  1.2  chr11              3644134  3644217 (41840620) + EnSpm-N13_DR      DNA/CMC-EnSpm          8102   8184 (13965)  301651  
   323   23.3  3.9  0.9  chr11              3644218  3644237 (41840600) + CryptonV-N4_DR    DNA/Crypton-V          5026   5132  (8361)  301652  
  1437    8.8  0.0  3.3  chr11              3644664  3644885 (41839952) C Kolobok-N6_DR     DNA/Kolobok-T2?         (0)    467     253  301653  
  3842   12.2  5.8  6.4  chr11              3644886  3645657 (41839180) + LOOPERN3_DR       DNA/Kolobok-T2          244   1011     (0)  301654  
   641   17.6  1.3  1.9  chr11              3645683  3645838 (41838999) + DNA11TA1_DR       DNA/CMC-EnSpm            48    202     (1)  301655  
  1139    5.6  2.5  0.6  chr11              3646009  3646169 (41838668) C DNA8-20_DR        DNA/hAT              (7924)  12864   12701  301656  
   230   13.4  0.0 13.2  chr11              3646123  3646182 (41838655) C DNA6-1B_DR        DNA/hAT-hAT5          (670)    166     114  301657 *
  1289   15.9  1.6  1.2  chr11              3646203  3646456 (41838381) + Merlin-N3_DR      DNA/Merlin                1    255     (0)  301658  
  3468   10.3 12.8  0.4  chr11              3646970  3647571 (41837266) + TC1DR2            DNA/TcMar-Tc1             2    677   (199)  301659  
   325   12.0 12.0  0.0  chr11              3647576  3647650 (41837187) + TC1DR2            DNA/TcMar-Tc1           762    845    (31)  301660  
   215   22.6  3.1  4.7  chr11              3647632  3647696 (41837141) + DNA-2-8_DR        DNA/CMC-EnSpm             8     71  (2425)  301661 *
  4984    3.6  0.8  0.6  chr11              3647641  3648260 (41836577) C EnSpm-N23_DR      DNA/CMC-EnSpm          (17)    621       1  301662  
  1555   11.8  5.1  2.2  chr11              3648428  3648739 (41836098) + Copia-18_DR-LTR   LTR/Gypsy?                1    321     (0)  301663  
  3498   11.0  5.8  0.9  chr11              3648910  3649459 (41835378) + Tc1-5_DR          DNA/TcMar-Tc1           545   1121   (113)  301664  
  1337   13.3  5.2  0.3  chr11              3650172  3650442 (41834395) + EnSpm-N21_DR      DNA/CMC-EnSpm             1    284   (195)  301665  
  1215   12.4 10.9  7.2  chr11              3650438  3650759 (41834078) C CryptonV-N2_DR    DNA/Crypton-V       (13974)   2664    2332  301666 *
  3538    7.3  0.0  0.4  chr11              3650757  3651211 (41833626) C TZF28B            DNA/TcMar-Tc1         (750)    864     412  301667  
  1891   15.1  3.5  7.6  chr11              3651207  3651685 (41833152) C Mariner-N38_DR    DNA/TcMar-Tc1          (85)    462       2  301668 *
   222   20.8  0.0  6.9  chr11              3651648  3651709 (41833128) C Zisupton-6_DR     DNA/Zisupton        (13135)   8981    8924  301669 *
  2968   15.8  4.0 11.4  chr11              3652084  3652813 (41832024) + Harbinger-N31B_DR DNA/PIF-Harbinger         1    681     (0)  301670  
   464   15.4  0.0  7.1  chr11              3652883  3652987 (41831850) + hAT-N168B_DR      DNA/hAT-Charlie         370    467   (188)  301671  
   441   19.6  9.0  0.6  chr11              3652989  3653132 (41831705) + DNA-N33_DR        DNA                       2    157  (1546)  301672  
   308    6.7  0.0  0.0  chr11              3653069  3653164 (41831673) C EnSpm-6N1_DR      DNA/CMC-EnSpm        (7714)   1522    1462  301673 *
   951   11.3  0.5 10.1  chr11              3653213  3653419 (41831418) + EnSpm-N16_DR      DNA/CMC-EnSpm             1    189    (13)  301674  
  1212   13.1 11.6  2.1  chr11              3653537  3653794 (41831043) + EnSpm-N5_DR       DNA/CMC-EnSpm             3    284     (6)  301675  
   386   13.8  2.2  4.5  chr11              3653853  3653943 (41830894) C EnSpm-N16_DR      DNA/CMC-EnSpm         (108)     94       6  301676  
   255   24.3  6.3  0.0  chr11              3653944  3653961 (41830876) + DNA9-3_DR         DNA/MULE-MuDR?        10458  10573   (806)  301677  
   223   15.2  0.0  8.5  chr11              3654000  3654114 (41830723) C Helitron-2_DR     RC/Helitron         (21299)   6113    6008  301678 *
   367    4.5  1.0  0.2  chr11              3654018  3654119 (41830718) + Zisupton-7_DR     DNA/Zisupton          11390  11484  (5598)  301679  
   437   13.2  8.5  4.1  chr11              3654705  3654822 (41830015) C EnSpm-N16_DR      DNA/CMC-EnSpm           (6)    196      74  301680  
   412   15.5 22.4  2.2  chr11              3654706  3654857 (41829980) C DNA9-3_DR         DNA/MULE-MuDR?        (827)  10552   10371  301681 *
   873   19.2  0.0  0.6  chr11              3654937  3655119 (41829718) C DNA11TA1B_DR      DNA/CMC-EnSpm           (0)    203      22  301682  
   687   14.1  3.3  0.0  chr11              3655364  3655484 (41829353) C EnSpm-N27B_DR     DNA/CMC-EnSpm          (40)    133       9  301683  
   209   22.1  4.3  7.8  chr11              3655410  3655478 (41829359) + DNA-2-17_DR       DNA/CMC-EnSpm           741    806    (79)  301684 *
   642   11.1  1.0  0.0  chr11              3655479  3655577 (41829260) C DNA-2-10_DR       DNA/TcMar               (0)   1227    1128  301685  
  2443   11.4 12.9  0.8  chr11              3655580  3656022 (41828815) + hAT-N203_DR       DNA/hAT-Tip100         1056   1551  (3990)  301686  
  2066    6.8  0.9  6.0  chr11              3656026  3656355 (41828482) C DNA-2-10_DR       DNA/TcMar             (111)   1116     803  301685  
  1697   11.9  3.0  3.0  chr11              3656309  3656366 (41828471) C DNA6-6_DR         DNA                  (6659)   4622    4321  301687 *
  1731    5.2  0.8  5.1  chr11              3656367  3656610 (41828227) C SINE2-3_DR        SINE/tRNA-V-RTE         (0)    368     135  301688 *
  3714    9.0  2.7  7.1  chr11              3656602  3657303 (41827534) C DNA-2-10_DR       DNA/TcMar             (411)    816     144  301685  
  1176    8.3  0.0 12.7  chr11              3657353  3657574 (41827263) C DNA11TA1B_DR      DNA/CMC-EnSpm           (0)    203       7  301689  
  1168    8.5  6.8  0.0  chr11              3657905  3658080 (41826757) + HarbingerN1_DR    DNA/PIF-Harbinger       186    373   (277)  301690  
   437    8.8 30.1  8.1  chr11              3658117  3658239 (41826598) + DNA2-16_DR        DNA                   13895  14042  (4009)  301691  
   399   19.6 20.0  7.0  chr11              3658505  3658669 (41826168) C DNA-5-8E_DR       DNA/hAT-hAT5            (2)    480     296  301692  
   703   17.2  9.8  3.5  chr11              3658883  3659045 (41825792) + LINEX-1_DR        Retroposon              215    387   (418)  301693  
   700   18.8 10.2 21.9  chr11              3658910  3658963 (41825874) C EnSpm-N49B_DR     DNA/CMC-EnSpm         (748)   1802    1779  301694 *
  1669    9.9  1.5  3.1  chr11              3658964  3659224 (41825613) + SINE_DR1          SINE                      1    257     (1)  301695  
   947   13.1  1.2  2.5  chr11              3659278  3659301 (41825536) + hAT-N127_DR       DNA/hAT-Charlie        6972   7133  (3183)  301696  
  1044    8.6  0.0  0.0  chr11              3659302  3659441 (41825396) C hAT-N167B_DR      DNA/hAT-Charlie       (189)   1384    1245  301697  
   686   13.5  2.0 13.0  chr11              3659307  3659459 (41825378) C EnSpm-22N2_DR     DNA/CMC-EnSpm        (1196)   4351    4214  301698 *
  1939    5.9  0.0  4.7  chr11              3659505  3659771 (41825066) C HATN8_DR          DNA/Zisupton            (0)    255       1  301699  
   571   10.4 11.6  2.9  chr11              3660111  3660239 (41824598) C ASAT_CY           Satellite              (69)    193      54  301700  
   220   17.0  4.3  0.0  chr11              3660379  3660425 (41824412) + CryptonV-N4_DR    DNA/Crypton-V          8123   8171  (5322)  301701 *
  3963   10.0  4.6  1.6  chr11              3660419  3661091 (41823746) C TE-X-11_DR        Unknown                (10)   2196    1504  301702  
  1090   14.0  4.8  0.8  chr11              3661094  3661323 (41823514) C DNA2-3_DR         DNA/hAT?               (46)   1199     961  301703  
  2101   13.7  5.9  4.8  chr11              3661369  3661843 (41822994) + EnSpm-N10_DR      DNA/CMC-EnSpm          4615   5094  (4214)  301704  
  1035   11.1  5.8  0.0  chr11              3661849  3662020 (41822817) C DNA2-3_DR         DNA/hAT?              (278)    967     786  301703  
   209   20.0  8.2  5.8  chr11              3661997  3662015 (41822822) + piggyBac-N15_DR   DNA/PiggyBac?           967   1001   (368)  301705 *
   287    9.8  0.0  0.0  chr11              3662016  3662056 (41822781) C DNA15TA1_DR       DNA/CMC-EnSpm         (401)     41       1  301706  
   209   20.0  8.2  5.8  chr11              3662057  3662081 (41822756) + piggyBac-N15_DR   DNA/PiggyBac?          1002   1053   (316)  301705 *
   512   16.7  0.8  2.6  chr11              3662062  3662170 (41822667) + DNA-2-30B_DR      DNA                      93    199   (214)  301707  
  2491   12.8  3.1  7.1  chr11              3662171  3662724 (41822113) C EnSpm-N34B_DR     DNA/CMC-EnSpm           (0)    533       1  301708  
  1028   13.7  0.4  6.1  chr11              3662726  3662950 (41821887) + DNA-2-30B_DR      DNA                     201    413     (0)  301709  
  1015   20.9  2.3  2.3  chr11              3662913  3662938 (41821899) + DIRS-1F-LTR_DR    LTR/Ngaro               189    214   (471)  301710 *
  2636    5.1  4.5  1.9  chr11              3662939  3663296 (41821541) + SINE2-3_DR        SINE/tRNA-V-RTE           1    367     (1)  301711  
   725   16.4  8.0  2.9  chr11              3663175  3663337 (41821500) + ERV1-N1-I_DR      LTR/ERV1               1663   1833  (3684)  301712 *
   768   13.0  0.0  0.0  chr11              3664108  3664222 (41820615) C DNA-X-2_DR        DNA                     (9)    807     693  301713  
   550   13.6  0.0  0.0  chr11              3664574  3664654 (41820183) + DNA-N4_DR         DNA                      39    119   (923)  301714  
  1454   11.2  2.2  0.9  chr11              3664663  3664887 (41819950) + HATN10B_DR        DNA/hAT-Ac              119    346   (262)  301715  
  4953   12.9 14.1  4.9  chr11              3664888  3665956 (41818881) + Harbinger-4N1B_DR DNA/PIF-Harbinger         1   1163     (0)  301716  
   755   11.4  0.8  0.0  chr11              3665957  3666086 (41818751) + HATN10B_DR        DNA/hAT-Ac              344    474   (134)  301717  
   210   23.3  1.3  5.4  chr11              3666475  3666551 (41818286) + piggyBac-N13B_DR  DNA/PiggyBac            121    194  (1207)  301718 *
   614   10.0  3.2  4.0  chr11              3666510  3666634 (41818203) C DNA11TA1B_DR      DNA/CMC-EnSpm          (72)    131       8  301719  
   386   18.9  5.7  0.0  chr11              3666641  3666746 (41818091) C hAT-N133_DR       DNA/hAT-Ac            (402)    221     110  301720  
  3062   16.8 12.8  3.5  chr11              3666841  3667548 (41817289) C TDR13             DNA                     (0)    772       1  301721  
  1535   16.6 41.9  1.3  chr11              3667626  3668176 (41816661) C TDR13             DNA                     (0)    772       1  301722  
  1172   17.8  7.2  8.9  chr11              3668230  3668630 (41816207) + DNA-2-30B_DR      DNA                      19    413     (0)  301723  
  4355    9.9  4.3 10.3  chr11              3669711  3670523 (41814314) + Tc1-4_DR          DNA/TcMar-Tc1            63    831   (741)  301724  
  1030   17.8 19.8  0.4  chr11              3670529  3670824 (41814013) C TDR13             DNA                   (251)    528     165  301725  
   339   13.3  0.0 13.1  chr11              3670824  3670892 (41813945) + hAT-N72_DR        DNA/hAT-hobo?           146    206   (684)  301726 *
  1388    8.6 11.3  0.4  chr11              3670904  3671124 (41813713) + hAT-N72_DR        DNA/hAT-hobo?           646    890     (0)  301727  
   397    9.9 16.9  0.0  chr11              3671142  3671203 (41813634) C TDR13             DNA                   (353)    419     346  301728  
  2325    7.4 11.1  0.5  chr11              3671204  3671556 (41813281) + DNA-AT-1_DR       DNA                       1    390     (2)  301729  
  1438   15.9 12.6  3.2  chr11              3671559  3671876 (41812961) C TDR13             DNA                   (425)    347       1  301730  
  1554   19.5  5.8  3.6  chr11              3671877  3672268 (41812569) + DNA6-6_DR         DNA                    4155   4555  (6726)  301731 *
  2044   11.0  7.0  1.6  chr11              3671918  3672276 (41812561) + HE1_DR1           SINE/tRNA-V-RTE           7    384    (18)  301732  
  1278   18.2  1.0 17.7  chr11              3671933  3672320 (41812517) + DNA8-10_DR        DNA/hAT-Ac             1903   2235  (1783)  301733 *
   366   25.5  4.1  0.0  chr11              3672297  3672394 (41812443) + hAT-N151_DR       DNA/hAT-Ac              424    525     (9)  301734 *
   283   22.5  0.0  0.0  chr11              3673064  3673134 (41811703) C hAT-N48C_DR       DNA/hAT-Ac            (501)   1798    1728  301735  
   225   25.0  6.6  7.5  chr11              3673086  3673100 (41811737) + MuDR-2_DR         DNA/MULE-MuDR         15784  15857  (8076)  301736 *
   411   21.9  0.0  3.1  chr11              3673101  3673199 (41811638) + ENSPM-6_DR        DNA/CMC-EnSpm         13983  14078 (18538)  301737  
   305   16.4 17.6  4.1  chr11              3673108  3673215 (41811622) C Zisupton-6_DR     DNA/Zisupton        (12883)   9233    9112  301738 *
   255   10.4 24.0  7.5  chr11              3673126  3673229 (41811608) + hAT-N21B_DR       DNA/hAT-Ac              708    827   (474)  301739 *
   405   14.5  2.8  4.2  chr11              3673230  3673299 (41811538) + piggyBac-N5B_DR   DNA/PiggyBac?             1     69  (1669)  301740  
  1359   17.0  1.2  0.8  chr11              3673300  3673548 (41811289) + DIRS-1-LTR_DR     LTR/Ngaro                 3    252   (370)  301741  
   894   11.8  2.5  7.2  chr11              3673550  3673823 (41811014) + Mariner-N31_DR    DNA/TcMar-Tc1             1    262   (278)  301742  
   461   22.9  5.2  1.9  chr11              3673766  3674014 (41810823) + DNA9-3_DR         DNA/MULE-MuDR?         9295   9551  (1828)  301743 *
   480   17.3  2.5 14.8  chr11              3673820  3673831 (41811006) + EnSpm-N48_DR      DNA/CMC-EnSpm          1705   1782  (1796)  301744  
   616    8.2  0.0  0.0  chr11              3673832  3673941 (41810896) + (TCTG)n           Simple_repeat             2    111     (0)  301745 *
   684    7.9  0.2  1.6  chr11              3673889  3674033 (41810804) + DNA-TA-4_DR       DNA/TcMar              1422   1562  (8233)  301746  
   615   22.9  0.0  0.0  chr11              3673942  3674010 (41810827) + (TCTA)n           Simple_repeat             1    179     (0)  301747 *
  2077   12.3 15.1  1.1  chr11              3673946  3674009 (41810828) + Merlin-1_DR       DNA/Merlin             2180   2751  (7776)  301748  
  2844    8.1  1.8  1.1  chr11              3674010  3674447 (41810390) + Mariner-N38_DR    DNA/TcMar-Tc1           106    546     (1)  301749  
   480   17.3  2.5 14.8  chr11              3674011  3674023 (41810814) + EnSpm-N48_DR      DNA/CMC-EnSpm          1783   1886  (1692)  301744 *
   815   20.5  9.2  2.6  chr11              3674496  3674746 (41810091) + ANGEL             DNA/Kolobok               5    271    (38)  301750  
   366   26.8 11.3  1.0  chr11              3674608  3674784 (41810053) + IS3EU-1_DR        DNA/IS3EU              3984   4178  (4526)  301751 *
   225    6.7  0.0  3.3  chr11              3675531  3675561 (41809276) C ENSPM-6_DR        DNA/CMC-EnSpm       (17727)  14889   14860  301752  
  2623   13.4  3.6  1.2  chr11              3675943  3676446 (41808391) C Mariner-N38_DR    DNA/TcMar-Tc1           (1)    546      31  301753  
   242   19.8 17.6  0.8  chr11              3676357  3676400 (41808437) + Mariner-6_DR      DNA/TcMar-Tc1          1510   1627     (1)  301754 *
   263   14.6  0.0  3.6  chr11              3676401  3676457 (41808380) + EnSpm-N2_DR       DNA/CMC-EnSpm          3077   3131   (884)  301755  
   242   11.8  0.0  0.0  chr11              3676428  3676461 (41808376) + MuDR-2_DR         DNA/MULE-MuDR         16301  16334  (7599)  301756 *
   418   10.0  1.4  9.9  chr11              3676820  3677512 (41807325) + (CCAA)n           Simple_repeat             1    634     (0)  301757  
  2301    9.5  7.2  0.3  chr11              3678531  3678879 (41805958) + L2-5_DRe          LINE/L2                1822   2194    (33)  301758  
   464   20.6 11.5  2.8  chr11              3678936  3679135 (41805702) + DNA2-8_DR         DNA/CMC-EnSpm          1496   1712  (2695)  301759 *
  1105   13.2 17.4  2.1  chr11              3678961  3679207 (41805630) + ANGEL             DNA/Kolobok              26    309     (0)  301760  
   407   18.9  6.6  4.7  chr11              3679208  3679275 (41805562) C EnSpm-17_DR       DNA/CMC-EnSpm        (6569)   2707    2637  301761  
   476   15.2 17.1  0.0  chr11              3679671  3679775 (41805062) + ANGEL             DNA/Kolobok             187    309     (0)  301762  
   393   20.5  4.0  5.7  chr11              3679776  3679794 (41805043) C EnSpm-17_DR       DNA/CMC-EnSpm        (6460)   2816    2695  301763  
  1296   20.7  1.1  5.8  chr11              3679892  3679960 (41804877) C hAT-N137_DR       DNA/hAT-Ac            (806)   2765    2423  301764  
  1715   14.2  1.0  0.7  chr11              3679961  3680250 (41804587) C HE1_DR1           SINE/tRNA-V-RTE        (24)    378      88  301765  
  6837    5.3  2.0  1.0  chr11              3681079  3681964 (41802873) + Kolobok-N8_DRe    DNA/Kolobok-T2            1    895     (0)  301766  
   241   19.3  1.7  3.5  chr11              3681928  3681986 (41802851) + Merlin-2_DR       DNA/Merlin             6094   6151  (7770)  301767 *
   320   18.4  6.9  0.0  chr11              3681960  3682010 (41802827) + EnSpm-N16_DR      DNA/CMC-EnSpm            76    132    (70)  301768  
   521    3.1  0.0  0.0  chr11              3682011  3682074 (41802763) + Mariner-N22_DRe   DNA/TcMar-ISRm11          1     64  (1641)  301769 *
  1327    8.3  2.1  0.0  chr11              3682057  3682248 (41802589) + Mariner-N22_DRe   DNA/TcMar-ISRm11        150    345  (1360)  301770  
  1860    9.1  0.8  0.0  chr11              3682309  3682561 (41802276) + Mariner-N22_DRe   DNA/TcMar-ISRm11        890   1144   (561)  301771  
  1517    7.8  0.0  0.0  chr11              3682562  3682754 (41802083) C LTR-11_DR-LTR     LTR                     (0)    193       1  301772  
   327    2.3  0.0  0.0  chr11              3682755  3682797 (41802040) C LTR-11_DR-I       LTR                     (0)     43       1  301773  
  1523    6.2  0.5  0.0  chr11              3682798  3682989 (41801848) C LTR-11_DR-LTR     LTR                     (0)    193       1  301774  
  3337    9.7  1.8  3.9  chr11              3682992  3683536 (41801301) + Mariner-N22_DRe   DNA/TcMar-ISRm11       1143   1676    (29)  301775  
  1107    6.6  0.0  3.3  chr11              3683533  3683689 (41801148) C TE-X-18_DR        DNA                    (52)    197      46  301776 *
  2134    7.7  0.7  0.3  chr11              3683676  3683962 (41800875) + hAT-28N1_DR       DNA/hAT-Charlie         977   1264    (48)  301777  
   227    5.6  2.8  0.0  chr11              3683961  3683996 (41800841) + MuDR-2_DR         DNA/MULE-MuDR         14212  14248  (9685)  301778 *
   566    9.3 28.7  0.0  chr11              3684525  3684653 (41800184) + hAT-N126B_DR      DNA/hAT-Ac                1    166   (434)  301779 *
   598   24.2  1.9  0.6  chr11              3684629  3684790 (41800047) + DNA9-3_DR         DNA/MULE-MuDR?         1302   1465  (9914)  301780 *
   854   16.8  1.4  0.0  chr11              3684654  3684796 (41800041) + EnSpm-N48B_DR     DNA/CMC-EnSpm           750    894  (6065)  301781  
  2552   14.8  9.7  2.5  chr11              3684801  3685326 (41799511) + hAT-N38_DR        DNA/hAT-hAT6              1    563   (466)  301782  
  1484   13.0  4.1 24.9  chr11              3685327  3685716 (41799121) + hAT-N190_DR       DNA/hAT                   1    325     (0)  301783  
   308   10.9  0.0  0.0  chr11              3685717  3685762 (41799075) + hAT-N38_DR        DNA/hAT-hAT6            556    601   (428)  301784  
   845   15.6 11.8  6.1  chr11              3685764  3686043 (41798794) + hAT-N38_DR        DNA/hAT-hAT6            735   1029     (0)  301785  
   241   27.3  2.6  0.0  chr11              3686044  3686096 (41798741) C hAT-N29_DR        DNA/hAT-Tip100        (366)   1214    1160  301786 *
   245   21.6  4.3  4.3  chr11              3686035  3686126 (41798711) + EnSpm-N48B_DR     DNA/CMC-EnSpm          2481   2572  (4387)  301787 *
  1179   17.6  2.7  0.9  chr11              3686050  3686272 (41798565) C HE1_DR1           SINE/tRNA-V-RTE       (174)    228       2  301788  
   886   21.9  5.5  3.9  chr11              3686273  3686305 (41798532) C DNA8-10_DR        DNA/hAT-Ac            (292)   3726    3467  301789  
   476    8.7  0.0  7.4  chr11              3686408  3686494 (41798343) + hAT-N126B_DR      DNA/hAT-Ac              435    515    (85)  301790 *
   672   20.6  3.2  0.6  chr11              3686470  3686625 (41798212) + DNA9-6_DR         DNA                    4435   4594  (3290)  301791 *
  2351   10.3  5.9  0.0  chr11              3686495  3686852 (41797985) C HE1_DR1           SINE/tRNA-V-RTE        (22)    380       2  301792  
   676    9.4  0.0  3.1  chr11              3686853  3686949 (41797888) + hAT-N126B_DR      DNA/hAT-Ac              506    599     (1)  301793  
   365   24.6 11.8  0.8  chr11              3687419  3687537 (41797300) + DNA-1-7_DR        DNA/PIF-Harbinger         1    132  (1306)  301794  
   964    7.9  0.8  0.8  chr11              3687594  3687721 (41797116) C Harbinger-4N1_DR  DNA/PIF-Harbinger       (1)   1020     893  301795  
   307   17.4  0.0  4.3  chr11              3687696  3687767 (41797070) + MuDR-1_DR         DNA/MULE-NOF?          6613   6681   (732)  301796 *
  1468    9.3  8.9  3.3  chr11              3687707  3687950 (41796887) C Harbinger-4N1_DR  DNA/PIF-Harbinger     (533)    488     231  301795  
  7584   10.1  3.1  0.5  chr11              3687951  3689082 (41795755) C DNA-8-3_DR        DNA/P                   (2)   1161       1  301797  
  1965   13.5  1.1  7.1  chr11              3689095  3689468 (41795369) C LOOPERN4B_DR      DNA/Kolobok-T2        (133)    370      18  301798  
   395    8.3  3.5  1.1  chr11              3689662  3689746 (41795091) + Gypsy-226_DR-LTR  LTR/Gypsy               696    782   (234)  301799  
   269   16.1  6.7  2.1  chr11              3689670  3689687 (41795150) + DIRS-4N1_DR       LTR/Ngaro              3021   3108  (1349)  301800 *
   330    4.5  7.6  0.0  chr11              3689688  3689753 (41795084) C Helitron-N3B_DR   RC/Helitron          (1462)   5142    5072  301801 *
   398    2.8 12.3  1.2  chr11              3689695  3689746 (41795091) C hAT-N68_DR        DNA/hAT-Ac             (98)   2934    2875  301802  
 15783    1.9  0.8  0.2  chr11              3689747  3691592 (41793245) C hAT-N89_DR        DNA/hAT-Ac              (0)   1858       1  301803  
   309    4.9 14.5  1.4  chr11              3691593  3691632 (41793205) + hAT-N68_DR        DNA/hAT-Ac             2875   2922   (110)  301804  
   218    0.0  0.0  0.0  chr11              3691593  3691646 (41793191) + Helitron-4_DR     RC/Helitron           11883  11936 (19932)  301805 *
  2585    9.6 10.1  1.4  chr11              3692117  3692592 (41792245) C Mariner-N38_DR    DNA/TcMar-Tc1           (0)    547      31  301806  
   609   15.8 17.4  0.0  chr11              3692435  3692624 (41792213) C Helitron-4_DR     RC/Helitron         (18145)  13723   13501  301807 *
 33803    1.6  0.8  0.2  chr11              3692766  3696709 (41788128) C Mariner-N2_DR     DNA/TcMar               (0)   3966       1  301808  
   244   23.6  0.0  7.8  chr11              3697173  3697187 (41787650) C DNA7-N2_DR        DNA/hAT-hAT6          (311)   1703    1640  301809  
   290   18.5  0.0  0.0  chr11              3697188  3697241 (41787596) + SINE2-5_DR        SINE/tRNA-V-RTE           8     61   (221)  301810  
  4705    6.2  5.5  0.9  chr11              3697245  3697881 (41786956) + TC1DR3            DNA/TcMar-Tc1             1    666   (559)  301811  
  5554    9.9 10.6  7.6  chr11              3697888  3698959 (41785878) C Tc1-4_DR          DNA/TcMar-Tc1         (380)   1192      91  301812  
  2421    7.9  2.2  4.2  chr11              3698960  3699327 (41785510) + SINE2-3_DR        SINE/tRNA-V-RTE           4    364     (4)  301813  
   557   17.9  5.7  4.9  chr11              3699202  3699342 (41785495) + DNA7-N1_DR        DNA/Zisupton           4691   4832  (5585)  301814 *
   710    6.9  1.0  0.0  chr11              3699325  3699425 (41785412) C Tc1-4_DR          DNA/TcMar-Tc1        (1470)    102       1  301815  
   268   17.8  0.0  3.2  chr11              3699989  3700052 (41784785) + hAT-N182_DR       DNA/hAT-Ac              728    789  (1171)  301816 *
   284    7.3  0.0  3.6  chr11              3700002  3700058 (41784779) C ENSPM-6_DR        DNA/CMC-EnSpm       (18586)  14030   13976  301817  
   277   15.8  0.0  0.0  chr11              3700010  3700066 (41784771) C Zisupton-1_DR     DNA/Zisupton          (501)   9128    9072  301818 *
   311   14.3  1.6  1.6  chr11              3700018  3700081 (41784756) + EnSpm-7_DR        DNA/CMC-EnSpm          7118   7181  (3853)  301819  
   211   20.3  8.1  0.0  chr11              3700019  3700092 (41784745) + TDR8B             DNA/hAT-Ac              655    734   (229)  301820 *
   236   22.0 10.1  2.4  chr11              3700053  3700065 (41784772) + Zisupton-6_DR     DNA/Zisupton           9180   9262 (12854)  301821  
   305   26.5  0.0  0.0  chr11              3700377  3700459 (41784378) + L1-114_DR         LINE/L1                2635   2717   (182)  301822 *
  1794   10.4  7.7  0.0  chr11              3700459  3700718 (41784119) C SINE2-5_DR        SINE/tRNA-V-RTE         (0)    282       3  301823  
  1203   21.0 23.5  3.6  chr11              3700719  3701030 (41783807) C Merlin-1_DR       DNA/Merlin           (1484)   9041    8360  301824 *
  1673    5.9 11.4  0.4  chr11              3701030  3701266 (41783571) C TE-X-3_DR         DNA/PIF-ISL2EU        (760)    263       1  301825  
   406   20.8 16.9  3.6  chr11              3701267  3701440 (41783397) + hAT-N29_DR        DNA/hAT-Tip100         1162   1360   (220)  301826 *
   588   17.1 18.3  0.6  chr11              3701276  3701428 (41783409) C DNA7-N2_DR        DNA/hAT-hAT6          (409)   1605    1426  301809  
   490   19.3  4.3  1.7  chr11              3701334  3701449 (41783388) + DNA8-25_DR        DNA                    2071   2189  (1778)  301827 *
   489   25.2  3.8  6.7  chr11              3701429  3701458 (41783379) + CryptonV-2_DR     DNA/Crypton-V         21002  21179   (632)  301828 *
  3222    9.8  0.2  0.6  chr11              3701538  3702022 (41782815) C TDR17B            DNA/Sola-1              (0)   1546    1064  301829  
   554   19.4  0.0  3.9  chr11              3701991  3702124 (41782713) + DNA2-7_DR         DNA                    4625   4753  (4897)  301830 *
  2420    7.1  0.3  3.7  chr11              3702021  3702356 (41782481) C TDR17B            DNA/Sola-1           (1033)    513     189  301831  
  1276    7.7  1.0  0.0  chr11              3702357  3702550 (41782287) C DNA-TA-2_DR       DNA/CMC-EnSpm           (0)    196       1  301832  
  1082   11.3  2.7  0.0  chr11              3702551  3702735 (41782102) C TDR17B            DNA/Sola-1           (1356)    190       1  301831  
   268   11.6  0.0  2.3  chr11              3702698  3702741 (41782096) C CryptonV-2_DR     DNA/Crypton-V        (3898)  17913   17871  301833 *
   209   24.7  0.0  3.9  chr11              3703261  3703340 (41781497) C EnSpm-7_DR        DNA/CMC-EnSpm        (3891)   7143    7067  301834  
   401   20.6  9.1  1.3  chr11              3703370  3703402 (41781435) + hAT-N133_DR       DNA/hAT-Ac               80    123   (500)  301835  
   622   15.5  5.1 11.5  chr11              3703403  3703547 (41781290) + Merlin-N3_DR      DNA/Merlin                1    135   (120)  301836  
  2736    9.1  9.0  0.7  chr11              3703548  3704071 (41780766) + TDR7              DNA                       1    541     (0)  301837  
   616   12.5  0.3  0.1  chr11              3704359  3704459 (41780378) C TDR13D            DNA                   (267)    495     408  301838  
   588   19.9  2.9 13.0  chr11              3704422  3704461 (41780376) + Ginger1-2_DR      DNA/Ginger-1           3015   3169  (3453)  301839 *
  1244   12.2  0.9  0.5  chr11              3704462  3704676 (41780161) C Mariner-N38_DR    DNA/TcMar-Tc1         (318)    229      14  301840  
   721    8.7  0.6 13.5  chr11              3704542  3704700 (41780137) + CryptonV-N4_DR    DNA/Crypton-V          4950   5090  (8403)  301841 *
   588   19.9  2.9 13.0  chr11              3704677  3704699 (41780138) + Ginger1-2_DR      DNA/Ginger-1           3170   3267  (3355)  301839 *
   202   17.8  0.0 15.2  chr11              3704997  3705049 (41779788) + ERV1-4_DR-I       LTR/ERV1               3679   3724   (379)  301842  
   375   21.6  6.3  9.8  chr11              3705072  3705083 (41779754) C Dada-U1A_DR       DNA/Dada             (7067)   3912    3839  301843  
   517   23.0  4.7  1.5  chr11              3705084  3705273 (41779564) C Kolobok-4_DR      DNA/Kolobok-T2       (3118)   3513    3318  301844 *
  1112   15.1  9.3  2.2  chr11              3705105  3705362 (41779475) + Mariner-N38_DR    DNA/TcMar-Tc1             1    276   (271)  301845  
   375   21.6  6.3  9.8  chr11              3705274  3705292 (41779545) C Dada-U1A_DR       DNA/Dada             (7067)   3838    3699  301843 *
   345   14.2  6.7  0.7  chr11              3705355  3705489 (41779348) + Dada-tL_DR        DNA/Dada               4654   4796  (5611)  301846 *
   383    6.4  0.0  9.9  chr11              3705371  3705492 (41779345) C hAT-N68_DR        DNA/hAT-Ac             (40)   2992    2882  301847 *
   498    0.0 12.0  0.0  chr11              3705417  3705491 (41779346) C EnSpm-N34_DR      DNA/CMC-EnSpm         (598)    492     409  301848  
   382    5.3  0.0  0.0  chr11              3705492  3705510 (41779327) + DNA6-6_DR         DNA                    7787   7880  (3401)  301849  
   361   10.1 13.6  0.8  chr11              3705511  3705526 (41779311) + Helitron-2_DR     RC/Helitron           11784  11907 (15505)  301850  
   248    5.3  0.0  7.9  chr11              3705549  3705589 (41779248) C Tc1-4_DR          DNA/TcMar-Tc1           (1)   1571    1534  301851  
   915   18.2 10.8  1.4  chr11              3705592  3705786 (41779051) C Tc1-4_DR          DNA/TcMar-Tc1         (220)   1352    1140  301851  
   328   14.6  0.0  3.6  chr11              3705788  3705844 (41778993) + Tc1-4_DR          DNA/TcMar-Tc1          1047   1101   (471)  301852  
   211   13.9 16.3  0.0  chr11              3705828  3705870 (41778967) C Tc1-4_DR          DNA/TcMar-Tc1         (538)   1034     985  301851 *
   346    7.3  3.6  0.0  chr11              3705887  3705941 (41778896) C Tc1-4_DR          DNA/TcMar-Tc1         (835)    737     681  301851  
   834   12.3 20.9  1.4  chr11              3706005  3706186 (41778651) + hAT-N152_DR       DNA/hAT-Blackjack         1    217   (113)  301853  
   461   19.3 19.4  6.3  chr11              3706187  3706228 (41778609) + TE-X-1B_DR        DNA                     454    705   (704)  301854  
   393    9.6  0.1  0.1  chr11              3706563  3706656 (41778181) + Polinton-4N1_DR   DNA/Maverick           4711   4789  (5647)  301855  
   200   22.1  1.3  1.3  chr11              3706583  3706660 (41778177) C LTR-19_DR-LTR     LTR                  (1012)    350     273  301856 *
   951    8.3  4.1  0.0  chr11              3706842  3706986 (41777851) C EnSpm-N3C_DR      DNA/CMC-EnSpm          (64)    219      69  301857  
   366    4.3  0.0  0.0  chr11              3707462  3707507 (41777330) + hAT-N22_DR        DNA/hAT-Ac                8     53  (1685)  301858  
   228   21.9  0.0  0.0  chr11              3707493  3707507 (41777330) C EnSpm-N10_DR      DNA/CMC-EnSpm        (4682)   4626    4612  301859 *
  1572    9.5  6.9  0.4  chr11              3707508  3707740 (41777097) C Harbinger-8N2_DR  DNA/PIF-Harbinger       (0)    548     301  301860  
  8838    6.1  4.1  1.2  chr11              3707749  3708948 (41775889) C LOOPERN1_DR       DNA/Kolobok-T2          (0)   1234       1  301861  
  1156   14.7 16.4  5.6  chr11              3709090  3709363 (41775474) + DNAX-23_DR        DNA                    9418   9719  (2082)  301862 *
  1996    5.4 14.6  6.1  chr11              3709126  3709461 (41775376) C SINE2-3_DR        SINE/tRNA-V-RTE         (5)    363       1  301863  
   303   24.1  0.0  0.0  chr11              3709415  3709472 (41775365) C EnSpm-N44_DR      DNA/CMC-EnSpm        (3183)   5469    5412  301864 *
   477   12.6  1.1  0.0  chr11              3709464  3709550 (41775287) + hAT-N22_DR        DNA/hAT-Ac             1651   1738     (0)  301865  
  1267   11.4  0.0  1.0  chr11              3709557  3709759 (41775078) C DNA11TA1B_DR      DNA/CMC-EnSpm           (1)    202       2  301866  
   245   18.3  8.3  0.0  chr11              3709922  3709981 (41774856) + DNA6-6_DR         DNA                    9911   9975  (1306)  301867  
   238   20.3  4.7  0.0  chr11              3709941  3710004 (41774833) + Harbinger-5_DR    DNA/PIF-Harbinger       708    774  (5885)  301868 *
   207   25.6  5.0  2.4  chr11              3710005  3710020 (41774817) C DNA-N43_DR        DNA/TcMar-Fot1        (354)    700     619  301869  
   723   13.0  6.2  3.7  chr11              3710634  3710793 (41774044) + DNA11TA1B_DR      DNA/CMC-EnSpm             1    164    (39)  301870  
   743    9.7  1.4 10.2  chr11              3710795  3710932 (41773905) + hAT-N102_DR       DNA/hAT-Tip100            1    127   (701)  301871 *
  2058   10.3  1.5  1.9  chr11              3710930  3711255 (41773582) C TZF28B            DNA/TcMar-Tc1        (1256)    358      34  301872  
   829    9.8  4.9  2.7  chr11              3711222  3711462 (41773375) C EnSpm-N5_DR       DNA/CMC-EnSpm         (121)    169       1  301873 *
   588    0.0  0.0  3.9  chr11              3711382  3711462 (41773375) + Helitron-N3B_DR   RC/Helitron            2394   2471  (4133)  301874 *
   260   19.0  7.5  0.9  chr11              3711405  3711510 (41773327) + Kolobok-2_DR      DNA/Kolobok-T2         5557   5669  (1031)  301875 *
   443   13.7  2.5  0.8  chr11              3711473  3711488 (41773349) C Mariner-N5C_DR    DNA/TcMar            (5613)   2271    2189  301876  
   273    9.4  3.4  4.5  chr11              3712298  3712386 (41772451) C Zisupton-6_DR     DNA/Zisupton        (12612)   9504    9417  301877 *
   294    4.8  2.4  1.2  chr11              3712309  3712392 (41772445) + Helitron-2_DR     RC/Helitron           23591  23675  (3737)  301878  
   230   16.7  1.3  0.0  chr11              3712328  3712381 (41772456) C Helitron-2_DR     RC/Helitron         (21341)   6071    6017  301879 *
   292   24.8  9.6  1.6  chr11              3712382  3712496 (41772341) C Harbinger-N23_DR  DNA/PIF-Harbinger       (2)    435     312  301880  
  1588   13.5  5.1  0.7  chr11              3712507  3712781 (41772056) C MuDR-N1_DR        DNA/MULE-MuDR           (0)    896     610  301881  
   342    3.9  0.0  0.8  chr11              3712783  3712835 (41772002) + DNAX-10B_DR       DNA                     797    870   (304)  301882 *
  4150   14.5  2.8  4.1  chr11              3712790  3713564 (41771273) C Harbinger3N_DR    DNA/PIF-Harbinger     (369)    899       1  301883  
  1044   11.5  4.3  3.2  chr11              3713565  3713748 (41771089) C hATN78B_DR        DNA/hAT-Charlie       (165)    186       1  301884  
  1946   13.8  6.9  0.3  chr11              3713749  3714081 (41770756) C DIRS-1-LTR_DR     LTR/Ngaro             (230)    392      38  301885  
   281   23.7  0.0  8.8  chr11              3714089  3714199 (41770638) C DNA2-8_DR         DNA/CMC-EnSpm        (2810)   1597    1496  301886 *
   564   13.4  0.0  0.0  chr11              3714101  3714197 (41770640) + ANGEL             DNA/Kolobok             213    309     (0)  301887  
   258   22.9  0.8 13.4  chr11              3714198  3714226 (41770611) + IS3EU-2_DR        DNA/IS3EU             15283  15394  (2901)  301888  
   591   11.5  1.9  0.0  chr11              3715032  3715135 (41769702) C EnSpm-N16_DR      DNA/CMC-EnSpm          (34)    168      63  301889  
   297   14.3  0.0  9.4  chr11              3715074  3715120 (41769717) + EnSpm-16_DR       DNA/CMC-EnSpm           437    656  (9128)  301890 *
   337    9.3  5.3  0.0  chr11              3715109  3715183 (41769654) C EnSpm-N2_DR       DNA/CMC-EnSpm         (925)   3090    3012  301891 *
   343   11.6  0.0  0.0  chr11              3715121  3715189 (41769648) + CryptonV-N5_DR    DNA/Crypton-V         11483  11551 (12986)  301892 *
  3988   11.8 22.4  3.4  chr11              3715131  3716138 (41768699) + Merlin-1_DR       DNA/Merlin             1571   2764  (7763)  301893  
   923   14.3  0.3 22.9  chr11              3715790  3716180 (41768657) + hAT-N145_DR       DNA/hAT-Ac             1089   1407   (184)  301894 *
   437   11.0  0.0  1.4  chr11              3716125  3716198 (41768639) + EnSpm-6N1_DR      DNA/CMC-EnSpm          1478   1550  (7686)  301895 *
   261   17.6  4.5  4.5  chr11              3716130  3716218 (41768619) C EnSpm-10_DR       DNA/CMC-EnSpm         (491)   5814    5726  301896 *
  5293    8.9 11.1  3.7  chr11              3716480  3717369 (41767468) C Tc1-4_DR          DNA/TcMar-Tc1           (0)   1572     619  301897  
   993    5.1  5.7  1.4  chr11              3718643  3718782 (41766055) C TC1DR3            DNA/TcMar-Tc1           (0)   1225    1080  301898  
  2533   12.1  0.5  1.7  chr11              3718799  3719218 (41765619) C Gypsy-200_DR-LTR  LTR/Gypsy               (0)    417       3  301899  
  2785    6.9  4.5  0.0  chr11              3719219  3719583 (41765254) C TC1DR3            DNA/TcMar-Tc1         (196)   1029     648  301898  
   880    9.0  4.8  5.9  chr11              3719582  3719770 (41765067) C EnSpm-N21_DR      DNA/CMC-EnSpm         (292)    187       1  301900 *
   298    1.8 24.6  0.0  chr11              3719780  3719836 (41765001) + EnSpm-N4B_DR      DNA/CMC-EnSpm?            1     71   (149)  301901 *
   646   11.9  5.5  0.8  chr11              3719812  3719938 (41764899) + EnSpm-N4B_DR      DNA/CMC-EnSpm?           88    220     (0)  301902  
   535   16.8  5.8  0.6  chr11              3720338  3720493 (41764344) C L1-83_DR          LINE/L1                 (7)   5604    5441  301903  
  1438   14.1  3.8 21.0  chr11              3720505  3720898 (41763939) + HE1_DR1           SINE/tRNA-V-RTE          46    383    (19)  301904  
  1035   12.1  2.1  3.2  chr11              3720735  3720907 (41763930) C DNA7-N2_DR        DNA/hAT-hAT6          (428)   1586    1416  301905 *
   519   13.6 27.7  0.5  chr11              3720908  3721055 (41763782) C EnSpm-N5_DR       DNA/CMC-EnSpm           (0)    290     103  301906  
   204    7.3  2.3  4.8  chr11              3721019  3721061 (41763776) + EnSpm-N5B_DR      DNA/CMC-EnSpm           772    813   (479)  301907 *
  1887   18.9  3.9  1.1  chr11              3721078  3721516 (41763321) + Gypsy-242_DR-LTR  LTR/Gypsy                 1    451     (0)  301908  
   746   11.3  0.9  0.0  chr11              3721519  3721624 (41763213) C TDR13             DNA                   (665)    107       1  301909  
   222   14.6  9.1  0.0  chr11              3721636  3721690 (41763147) + Kolobok-N5_DR     DNA/Kolobok-T2?         399    458    (27)  301910  
   264    5.4  0.0  0.0  chr11              3722460  3722496 (41762341) C hAT-N22_DR        DNA/hAT-Ac             (12)   1726    1690  301911 *
  1109   11.4  1.2  0.0  chr11              3722494  3722660 (41762177) + RTE-3_DR          LINE/RTE-BovB          1639   1807     (4)  301912  
   273    5.1  7.7  0.0  chr11              3722660  3722698 (41762139) C hAT-N22C_DR       DNA/hAT-Ac            (312)    382     341  301913 *
  8046    9.4  0.4  1.0  chr11              3722699  3723950 (41760887) C DNA2-3_DR         DNA/Merlin              (0)   1245       1  301914  
   224   11.7  2.2  6.8  chr11              3723914  3723959 (41760878) C EnSpm-N13_DR      DNA/CMC-EnSpm        (4972)  17177   17134  301915 *
  1663   10.4 13.7  0.0  chr11              3723950  3724045 (41760792) C hAT-N22B_DR       DNA/hAT-Ac            (578)    801     256  301913  
  1701    9.3  5.0  0.7  chr11              3724046  3724304 (41760533) C EnSpm-N7_DR       DNA/CMC-EnSpm          (22)   2217    1948  301916  
   845    9.3  1.7  0.0  chr11              3724312  3724429 (41760408) C TDR13             DNA                   (651)    121       2  301917  
   405   22.5  1.7  3.5  chr11              3724475  3724589 (41760248) C CryptonV-N5_DR    DNA/Crypton-V       (20521)   4016    3904  301918 *
  1367   19.7 16.3  6.4  chr11              3724499  3724694 (41760143) C DNA8-23_DR        DNA                  (1705)   5034    4695  301919  
  1714    2.1  0.0  0.0  chr11              3724695  3724887 (41759950) C TDR3              DNA/hAT-Charlie         (0)    193       1  301920  
   833   19.0  0.0  0.0  chr11              3724888  3725029 (41759808) C DIRS-1E-LTR_DR    LTR/Ngaro             (346)    344     203  301921 *
  1367   19.7 16.3  6.4  chr11              3724888  3725013 (41759824) C DNA8-23_DR        DNA                  (1705)   4694    4472  301919  
   269   15.2  0.0  0.0  chr11              3725053  3725098 (41759739) + IS3EU-5_DR        DNA/IS3EU              5759   5804  (2484)  301922  
   576   14.0  0.0 12.3  chr11              3725197  3725351 (41759486) + DNA11TA1B_DR      DNA/CMC-EnSpm             1    138    (65)  301923  
  3804    9.2  3.0 21.4  chr11              3726257  3727187 (41757650) + DNA-8-7_DR        DNA/hAT-Tip100          102    891   (158)  301924  
   210   22.3  0.0  6.3  chr11              3727167  3727177 (41757660) C hAT5-N2_DR        DNA/hAT-hAT5          (988)   1597    1536  301925 *
   242   13.0  5.5  1.8  chr11              3727178  3727232 (41757605) C EnSpm-N13_DR      DNA/CMC-EnSpm        (2527)  19622   19566  301926 *
  3429   11.5  4.0  0.7  chr11              3727186  3727782 (41757055) + Helitron-N2_DR    RC/Helitron             936   1552   (911)  301927  
   357   23.4  1.8  2.8  chr11              3727701  3727780 (41757057) + DNA9-3_DR         DNA/MULE-MuDR?         9546   9624  (1755)  301928 *
  4000    5.8  6.3  0.0  chr11              3727781  3728317 (41756520) + HATN3_DR          DNA/hAT-Tip100            1    571     (0)  301929  
   908   22.6  1.0  1.5  chr11              3728318  3728350 (41756487) C Helitron-2_DR     RC/Helitron         (22014)   5398    5367  301930  
   382   17.1  0.9  0.9  chr11              3728300  3728405 (41756432) + DNA8-10_DR        DNA/hAT-Ac             1583   1688  (2330)  301931 *
   600   10.4  0.7  7.9  chr11              3728314  3728449 (41756388) + DNA-8-7_DR        DNA/hAT-Tip100          923   1049     (0)  301932  
   223   19.7  3.0  0.0  chr11              3729276  3729292 (41755545) C Dada-U1A_DR       DNA/Dada             (7247)   3732    3714  301933  
   721   13.7 16.1  0.4  chr11              3729293  3729496 (41755341) + TDR16             DNA/Merlin                1    236    (77)  301934  
  3575   11.9  3.3 11.4  chr11              3729497  3730376 (41754461) + DNA-6-N8_DR       DNA                       1    816  (1492)  301935  
   988    9.4 15.9  0.0  chr11              3730514  3730714 (41754123) + EnSpm-N26_DR      DNA/CMC-EnSpm             5    237   (376)  301936  
  1375    2.9  2.3  0.0  chr11              3730715  3730887 (41753950) C Mariner-N7_DR     DNA/TcMar               (0)    261      85  301937  
  1760   12.1 20.1  0.8  chr11              3730888  3731252 (41753585) C Mariner-N25_DR    DNA/TcMar-ISRm11        (0)    933     499  301938  
   913   11.3  0.0  0.0  chr11              3731252  3731384 (41753453) C Mariner-N25_DR    DNA/TcMar-ISRm11      (800)    133       1  301938 *
   456    7.0  4.1  2.7  chr11              3731385  3731455 (41753382) C Mariner-N7_DR     DNA/TcMar             (182)     79       8  301937  
  1957    8.7  7.4  0.3  chr11              3731478  3731802 (41753035) + EnSpm-N26_DR      DNA/CMC-EnSpm           266    613     (0)  301939  
   497   15.2  1.3  0.0  chr11              3731955  3732033 (41752804) + Rex1-31_DRe       LINE/Rex-Babar         3033   3112   (421)  301940  
   438    8.7  1.2  3.7  chr11              3731960  3732043 (41752794) C hAT-N48C_DR       DNA/hAT-Ac            (527)   1772    1691  301941 *
   510   11.3  0.0  4.2  chr11              3731978  3732051 (41752786) C EnSpm-N13_DR      DNA/CMC-EnSpm       (16116)   6033    5963  301942  
   424   14.0  5.3  1.0  chr11              3732034  3732045 (41752792) + DNA-N43_DR        DNA/TcMar-Fot1          634    728   (326)  301943 *
   384   12.8  0.0  7.5  chr11              3732052  3732074 (41752763) + Helitron-2_DR     RC/Helitron            6032   6121 (21291)  301944  
   271   15.3  1.3  4.1  chr11              3732782  3732856 (41751981) C Helitron-N2_DR    RC/Helitron           (978)   1485    1413  301945  
   271    5.6  0.0 11.1  chr11              3732797  3732856 (41751981) C Mariner-N38_DR    DNA/TcMar-Tc1           (4)    543     490  301946 *
  1209   12.1  2.6  0.0  chr11              3732839  3733028 (41751809) C EnSpm-15_DR       DNA/CMC-EnSpm        (2069)   9385    9191  301947  
  5175    5.8  7.0  1.6  chr11              3733029  3733752 (41751085) C TDR13B            DNA                     (0)    763       1  301948  
   505   14.5  3.6  0.0  chr11              3733681  3733763 (41751074) + DNA9-3_DR         DNA/MULE-MuDR?         5707   5792  (5587)  301949 *
  1453    7.7  1.0  0.0  chr11              3733753  3733946 (41750891) + SINE2-4_DR        SINE/tRNA-V-RTE         164    359    (12)  301950  
   942   15.7  4.5  3.5  chr11              3733770  3733967 (41750870) + SAT-26_DR         Satellite              2058   2257  (1626)  301951 *
   804   14.5  4.5 16.5  chr11              3733947  3733975 (41750862) C Merlin-1_DR       DNA/Merlin           (2157)   8370    8171  301952 *
   284   17.2  1.7  0.0  chr11              3734905  3734962 (41749875) C SAT-26_DR         Satellite            (2469)   1414    1356  301953  
   765   14.6  9.0  4.8  chr11              3734963  3735163 (41749674) + piggyBac-N14_DR   DNA/PiggyBac?             1    209   (788)  301954  
   297   15.3 10.5  1.1  chr11              3735155  3735240 (41749597) + CryptonV-N4_DR    DNA/Crypton-V          4796   4889  (8604)  301955 *
   858   12.3  1.6  5.0  chr11              3735172  3735359 (41749478) + Mariner-N38_DR    DNA/TcMar-Tc1           366    547     (0)  301956  
   220   11.3  6.9  8.8  chr11              3735315  3735372 (41749465) + Zisupton-6_DR     DNA/Zisupton           9166   9222 (12894)  301957 *
   235   11.4  0.0  0.0  chr11              3735331  3735365 (41749472) + CryptonV-N4_DR    DNA/Crypton-V          5068   5102  (8391)  301958  
   209   19.7 12.5  1.2  chr11              3735373  3735402 (41749435) C MuDR-2_DR         DNA/MULE-MuDR        (8066)  15867   15788  301959  
   710   11.5  0.0  0.9  chr11              3735793  3735904 (41748933) C Mariner-N1_DR     DNA/TcMar               (6)    264     154  301960  
  1443    6.3  1.5  0.0  chr11              3735905  3736110 (41748727) C LOOPERN3_DR       DNA/PiggyBac            (0)   1011     803  301961  
  1176    8.1 19.9  3.8  chr11              3736117  3736347 (41748490) C LOOPERN3_DR       DNA/PiggyBac          (656)    355      89  301961  
   203   22.1  1.1 14.3  chr11              3736317  3736411 (41748426) + CryptonV-N3_DR    DNA/Crypton-V          3446   3529 (17134)  301962 *
  4861    2.3  1.2  0.0  chr11              3736345  3736906 (41747931) C SINE3-1a          SINE/5S-Deu-L2          (1)    569       1  301963  
   810    3.1  0.0  0.0  chr11              3736910  3737006 (41747831) C LOOPERN3_DR       DNA/PiggyBac          (918)     93       1  301961  
   432    3.6  1.8  0.0  chr11              3737022  3737077 (41747760) C hAT-N21B_DR       DNA/hAT-Ac           (1218)     83      27  301964 *
  1007   11.2  8.3  0.0  chr11              3737065  3737233 (41747604) C DNA8-12_DR        DNA                   (143)    183       1  301965  
   211   11.2  0.0  5.6  chr11              3738227  3738264 (41746573) + DNAX-23_DR        DNA                    8455   8490  (3311)  301966 *
  1192    8.9  6.8  0.2  chr11              3738232  3738518 (41746319) + Helitron-N3B_DR   RC/Helitron            2182   2475  (4129)  301967  
   483    6.4  0.8  0.0  chr11              3738403  3738527 (41746310) + Mariner-N5C_DR    DNA/TcMar              1414   1539  (6382)  301968 *
  1120   10.1  5.6  0.5  chr11              3738512  3738691 (41746146) + DNA11TA1_DR       DNA/CMC-EnSpm            15    203     (0)  301969  
   287   14.9  0.0  0.0  chr11              3738704  3738750 (41746087) + Mariner-6_DR      DNA/TcMar-Tc1             1     47  (1582)  301970  
   215   22.2  0.0 12.6  chr11              3738751  3738800 (41746037) C hAT-N198_DR       DNA/hAT-Charlie       (155)   1243    1158  301971  
   490   13.3 12.2  0.0  chr11              3738821  3738918 (41745919) C DNA11TA1_DR       DNA/CMC-EnSpm           (0)    203      94  301972  
   332   12.8  3.7  4.9  chr11              3739072  3739153 (41745684) + Polinton-2N1_DR   DNA/Maverick           7200   7280  (3812)  301973  
   269   18.2  1.5  3.0  chr11              3739132  3739199 (41745638) + hAT-N21_DR        DNA/hAT-Charlie         989   1055   (791)  301974 *
  1964   10.5  2.2  7.4  chr11              3739159  3739203 (41745634) + Merlin-1_DR       DNA/Merlin             4310   4661  (5866)  301975  
  2561    5.6  0.0  0.6  chr11              3739204  3739528 (41745309) C HE2_DR            SINE/tRNA-V-RTE         (0)    363      41  301976  
   217   15.8  0.0  0.0  chr11              3739531  3739568 (41745269) C Mariner-6_DR      DNA/TcMar-Tc1        (1472)    157     120  301977  
   614    7.9  8.8  0.9  chr11              3739887  3739988 (41744849) C DNA11TA1_DR       DNA/CMC-EnSpm           (0)    203      94  301978  
   290   14.5  2.7  7.0  chr11              3740109  3740182 (41744655) + DNA11TA1_DR       DNA/CMC-EnSpm           133    203     (0)  301979  
   249   19.2  0.0 16.9  chr11              3740183  3740250 (41744587) + EnSpm-6N1_DR      DNA/CMC-EnSpm          1318   1375  (7861)  301980 *
   357   19.6  7.1  1.9  chr11              3740214  3740250 (41744587) C DNA7-N2_DR        DNA/hAT-hAT6          (273)   1741    1700  301981  
  2180   11.9  2.1  0.0  chr11              3740251  3740585 (41744252) + HE1_DR1           SINE/tRNA-V-RTE           1    342    (60)  301982  
   511   21.0  0.0  6.4  chr11              3740487  3740603 (41744234) + Penelope-1_DR     LINE/Penelope          3733   3842   (604)  301983 *
   431   14.4  0.0  2.2  chr11              3740590  3740681 (41744156) C DNA11TA1_DR       DNA/CMC-EnSpm          (82)    121      32  301984 *
   219    3.9  0.0  0.0  chr11              3741239  3741264 (41743573) + DNA8-4B_DR        DNA/hAT-Charlie           1     26   (295)  301985 *
   716   16.6  8.7 13.4  chr11              3741250  3741272 (41743565) C Zisupton-6_DR     DNA/Zisupton          (934)  21182   21003  301986  
  1857    2.6  1.7  0.0  chr11              3741273  3741506 (41743331) + Mariner-N38_DR    DNA/TcMar-Tc1            89    326   (221)  301987  
   321   10.2  0.0  0.0  chr11              3741505  3741553 (41743284) C DNA6-6_DR         DNA                  (7040)   4241    4193  301988 *
   319   17.4  0.0 13.2  chr11              3741508  3741593 (41743244) + MuDR-2_DR         DNA/MULE-MuDR         20208  20283  (3650)  301989 *
   510   21.0  8.0  0.6  chr11              3741555  3741717 (41743120) C DNA-8-28_DR       DNA/hAT-Tip100?       (390)    192      18  301990  
   432   13.6  2.4  1.2  chr11              3741759  3741840 (41742997) C Mariner-N26_DRe   DNA/TcMar-ISRm11      (698)    235     153  301991  
   284   22.8  3.0 14.2  chr11              3741833  3741965 (41742872) + Dada-U1A_DR       DNA/Dada               2965   3084  (7895)  301992 *
  2656   10.2  8.1  1.4  chr11              3741847  3742315 (41742522) C Mariner-N38_DR    DNA/TcMar-Tc1          (20)    527      28  301993  
   344   19.5  0.0  2.8  chr11              3742255  3742328 (41742509) + EnSpm-N2_DR       DNA/CMC-EnSpm          3065   3136   (879)  301994 *
   238   18.8  3.1  0.0  chr11              3742281  3742344 (41742493) + hAT-N202_DR       DNA/hAT-Tip100          468    533  (1352)  301995 *
  1856    9.8  5.5  1.3  chr11              3742993  3743281 (41741556) + DNA-2-11_DR       DNA/TcMar-Fot1            3    303   (686)  301996  
   280   11.2 12.5  1.2  chr11              3743282  3743353 (41741484) + DNA-6-N8_DR       DNA                       1     80  (2228)  301997  
   217   21.6  3.9  9.6  chr11              3743342  3743354 (41741483) C EnSpm-N59_DR      DNA/CMC-EnSpm?        (558)   3111    3103  301998 *
  2162    4.4  5.4  0.0  chr11              3743355  3743651 (41741186) + TDR16             DNA/Merlin                1    313     (0)  301999  
  4830   15.9  7.9  1.1  chr11              3743655  3744902 (41739935) + DNA-6-N8_DR       DNA                     977   2308     (0)  302000  
  1360   12.2  2.8  0.4  chr11              3744903  3745156 (41739681) + DNA-2-11_DR       DNA/TcMar-Fot1          298    557   (432)  302001  
   777   15.4 10.3  3.8  chr11              3745149  3745323 (41739514) C CryptonV-N1_DR    DNA/Crypton-V        (3434)   6617    6432  302002 *
   681   22.0  5.8  6.4  chr11              3745160  3745174 (41739663) + DNAX-10B_DR       DNA                     439    544   (630)  302003 *
  1163   10.3  4.8  0.0  chr11              3745175  3745339 (41739498) + DNA2-15_DR        DNA/hAT-Ac               80    252   (278)  302004  
   340   21.5  0.0  0.0  chr11              3745350  3745428 (41739409) C DNA11TA1_DR       DNA/CMC-EnSpm         (124)     79       1  302005  
  1033   12.9  5.4  0.0  chr11              3745548  3745733 (41739104) + DNA11TA1_DR       DNA/CMC-EnSpm             8    203     (0)  302006  
   582   19.1  7.6  0.6  chr11              3745598  3745755 (41739082) C Polinton-2N1_DR   DNA/Maverick         (7114)   3978    3810  302007 *
  2120   14.3  6.2  0.2  chr11              3746051  3746450 (41738387) + HATN10B_DR        DNA/hAT-Ac                1    424   (184)  302008  
  8749    7.6  3.0  0.7  chr11              3746453  3747650 (41737187) + TC1DR3            DNA/TcMar-Tc1             1   1225     (0)  302009  
   275   10.0  0.0  0.0  chr11              3747616  3747655 (41737182) C DNA8-26_DR        DNA                  (2990)   1540    1501  302010 *
  1102   11.4  1.1  0.0  chr11              3747652  3747826 (41737011) + HATN10_DR         DNA/hAT-Ac              279    455     (0)  302011  
   414   11.3  2.3  9.8  chr11              3748412  3748499 (41736338) + CryptonV-N6_DR    DNA/Crypton-V             3     84   (478)  302012  
   239   15.7 11.7  7.5  chr11              3748495  3748597 (41736240) + CryptonV-N6_DR    DNA/Crypton-V           153    259   (303)  302013 *
   395   16.7  0.0  3.9  chr11              3748608  3748688 (41736149) + CryptonV-N6_DR    DNA/Crypton-V            17     94   (468)  302014  
   247   22.4  2.2 10.0  chr11              3748669  3748801 (41736036) + CryptonV-N6_DR    DNA/Crypton-V           154    259   (303)  302015 *
   319   22.4  0.0  1.5  chr11              3748819  3748886 (41735951) + CryptonV-N6_DR    DNA/Crypton-V            22     88   (474)  302016  
   271   23.8  3.5 12.3  chr11              3748891  3749005 (41735832) + CryptonV-N6_DR    DNA/Crypton-V           154    259   (303)  302017  
   386   20.6  0.0  1.4  chr11              3749023  3749096 (41735741) + CryptonV-N6_DR    DNA/Crypton-V            22     94   (468)  302018  
   267   11.8 10.0  1.5  chr11              3749095  3749154 (41735683) + CryptonV-N6_DR    DNA/Crypton-V           154    218   (344)  302019 *
  3552    4.9 23.4  0.0  chr11              3749186  3749737 (41735100) + DNA-X-10_DR       DNA                       1    681   (826)  302020  
   547   10.2 17.3  1.6  chr11              3749740  3749841 (41734996) + DNA-X-10_DR       DNA                     932   1050   (457)  302021  
  3065    6.4  0.8  0.0  chr11              3749842  3750231 (41734606) C DIRS-N2_DR        LTR/Ngaro               (0)   6029    5637  302022  
   236   16.9 13.6  0.0  chr11              3750219  3750277 (41734560) + DNA-8-1_DR        DNA/hAT-Ac              769    835   (497)  302023 *
  3260    8.2  3.9  0.0  chr11              3750229  3750668 (41734169) + DNA-X-10_DR       DNA                    1051   1507     (0)  302024  
   405   14.8  0.0  9.8  chr11              3750702  3750791 (41734046) + CryptonV-N6_DR    DNA/Crypton-V             1     82   (480)  302025  
   530    9.3  0.9  1.6  chr11              3750843  3750976 (41733861) + (CTATA)n          Simple_repeat             1    133     (0)  302026  
   334   15.1  4.1  0.0  chr11              3750941  3751013 (41733824) + hAT-N198_DR       DNA/hAT-Charlie         893    968   (431)  302027 *
  2565    1.9  2.2  1.6  chr11              3751017  3751335 (41733502) + DNA8-4B_DR        DNA/hAT-Charlie           1    321     (0)  302028  
   756   18.4 20.2  0.3  chr11              3751339  3751595 (41733242) + Mariner-N38_DR    DNA/TcMar-Tc1           239    546     (1)  302029  
   544   22.6  3.8 24.2  chr11              3751344  3751593 (41733244) + DNAX-25B_DR       DNA/Zisupton           2081   2476  (1062)  302030 *
   898   16.0  8.5  8.0  chr11              3751594  3751817 (41733020) + DIRS-1E-LTR_DR    LTR/Ngaro               199    423   (267)  302031 *
  1685   17.4 17.0  4.6  chr11              3751626  3751645 (41733192) C DNA8-23_DR        DNA                  (4471)   2268    1954  302032  
   608   25.4 10.1 15.1  chr11              3751646  3751818 (41733019) + CryptonV-N5_DR    DNA/Crypton-V          3562   3887 (20650)  302033  
  2139    5.1 15.1  1.1  chr11              3751819  3752137 (41732700) + DNA6-6_DR         DNA                    4193   4555  (6726)  302034  
   608   25.4 10.1 15.1  chr11              3752138  3752289 (41732548) + CryptonV-N5_DR    DNA/Crypton-V          3888   4177 (20360)  302033  
  1685   17.4 17.0  4.6  chr11              3752290  3752303 (41732534) C DNA8-23_DR        DNA                  (4471)   1953    1690  302032  
   666   10.5  0.0  1.8  chr11              3752899  3753014 (41731823) C Kolobok-1N2_DR    DNA/Kolobok-T2          (0)    690     577  302035  
  1381    8.0  2.5  1.5  chr11              3753023  3753224 (41731613) C hAT-N30_DR        DNA/hAT-Ac              (0)    982     779  302036  
  5727    4.9  5.5  1.9  chr11              3753225  3753995 (41730842) C hAT-N202_DR       DNA/hAT-Tip100          (0)   1885    1088  302037  
  1639    4.2  2.4  0.0  chr11              3753995  3754207 (41730630) C hAT-N30_DR        DNA/hAT-Ac            (764)    218       1  302038 *
  2583    8.3  3.9  0.3  chr11              3754226  3754585 (41730252) C DNA-N18_DR        DNA                   (696)    620     248  302039  
  4593    8.4 15.2  0.5  chr11              3754665  3755428 (41729409) C TC1DR2            DNA/TcMar-Tc1           (0)    876       1  302040  
   417   19.4  3.4 15.2  chr11              3755429  3755462 (41729375) C DNA8-25_DR        DNA                  (3133)    834     819  302041  
   444   25.0  8.8  0.0  chr11              3755479  3755638 (41729199) + Harbinger-N19_DR  DNA/PIF-Harbinger       435    608    (15)  302042  
   248   19.3  4.3  5.4  chr11              3755875  3755967 (41728870) C EnSpm-N10_DR      DNA/CMC-EnSpm        (2038)   7270    7179  302043 *
   347   15.2  0.0  1.1  chr11              3755905  3755997 (41728840) + ERV1-N3-I_DR      LTR/ERV1               3582   3673   (918)  302044 *
   594    5.1  0.9  5.0  chr11              3755923  3756007 (41728830) C Zisupton-7_DR     DNA/Zisupton        (12389)   4693    4622  302045  
   464   11.9  0.0  5.4  chr11              3755924  3756021 (41728816) C DNA6-6_DR         DNA                  (1273)  10008    9916  302046 *
   424   18.6  9.9  0.7  chr11              3756022  3756056 (41728781) C Polinton-4N1_DR   DNA/Maverick         (5623)   4791    4660  302047  
  1592    5.0  9.1  0.0  chr11              3756254  3756472 (41728365) + TDR20             DNA/Merlin                1    239     (0)  302048  
   237   17.8  1.5  0.7  chr11              3756490  3756625 (41728212) C DNA-8-29_DR       DNA/hAT-Tip100         (49)    971     835  302049 *
   344    9.9  9.6  9.6  chr11              3756506  3756661 (41728176) C EnSpm-16_DR       DNA/CMC-EnSpm        (9051)    733     578  302050 *
   892   15.1  6.1  9.4  chr11              3756532  3756860 (41727977) C DNA2-7_DR         DNA                  (6924)   2726    2408  302051  
   324   27.0  7.5  8.7  chr11              3756557  3756941 (41727896) C Zisupton-6_DR     DNA/Zisupton        (12804)   9312    8932  302052 *
  1448    9.4  0.0  1.3  chr11              3756702  3756928 (41727909) + Mariner-N38_DR    DNA/TcMar-Tc1           324    547     (0)  302053  
  1191   17.0  0.8  1.1  chr11              3756929  3756969 (41727868) + Helitron-N3B_DR   RC/Helitron            5444   5710   (894)  302054  
   321   20.2  8.1  4.9  chr11              3756979  3757077 (41727760) C EnSpm-N10_DR      DNA/CMC-EnSpm        (4693)   4615    4514  302055 *
  1412   12.9 10.9  1.3  chr11              3757077  3757351 (41727486) + TDR13             DNA                     441    741    (31)  302056  
   269   10.5  0.0  0.0  chr11              3757349  3757386 (41727451) + DNA-N22_DR        DNA                     253    290   (478)  302057 *
  3672   13.9 10.2  2.9  chr11              3757449  3758152 (41726685) C DNA2-2_DR         DNA                    (32)    754       1  302058  
  1155   15.0  0.8  3.5  chr11              3758156  3758417 (41726420) + hAT-N21B_DR       DNA/hAT-Ac              964   1218    (83)  302059  
   210   13.7  7.2  9.5  chr11              3758469  3758565 (41726272) + EnSpm-N18_DR      DNA/CMC-EnSpm          3150   3244  (2231)  302060 *
   285   19.7  1.4  0.0  chr11              3758515  3758585 (41726252) C Gypsy82-LTR_Dr    LTR/Gypsy             (634)    711     640  302061  
   203   14.3  2.0  0.0  chr11              3759004  3759052 (41725785) + hAT-N159_DR       DNA/hAT-Ac             1447   1496   (326)  302062  
   216   19.8  1.9  3.9  chr11              3759118  3759147 (41725690) + hAT-2n1_DR        DNA/hAT-Charlie        1040   1111    (99)  302063  
   231   12.9  0.0  3.2  chr11              3759148  3759211 (41725626) C HATN16_DR         DNA/hAT-Charlie       (154)    790     729  302064 *
   238   21.8  3.5  0.0  chr11              3759155  3759241 (41725596) + Polinton-4_DR     DNA/Maverick          17103  17192  (3095)  302065  
   216   19.8  1.9  3.9  chr11              3759212  3759222 (41725615) + hAT-2n1_DR        DNA/hAT-Charlie        1112   1142    (68)  302063 *
   378   13.2  1.0 10.9  chr11              3759474  3760428 (41724409) + (TTA)n            Simple_repeat             1    860     (0)  302066  
   214   23.2  1.4  6.6  chr11              3760337  3760479 (41724358) + (TTG)n            Simple_repeat             2    137     (0)  302067 *
   434   17.6  0.3  1.1  chr11              3761215  3761433 (41723404) + T-rich            Low_complexity            1    217     (0)  302068  
   222    7.5  9.4  0.0  chr11              3761624  3761676 (41723161) + Helitron-2_DR     RC/Helitron            5343   5400 (22012)  302069 *
   224   12.0  0.0  0.0  chr11              3761640  3761689 (41723148) C hAT-N159_DR       DNA/hAT-Ac            (325)   1497    1448  302070  
   213   11.1  1.8  1.8  chr11              3761643  3761697 (41723140) C Helitron-2_DR     RC/Helitron         (20404)   7008    6954  302071 *
   202   19.2  0.0  1.4  chr11              3761677  3761687 (41723150) C Zisupton-7_DR     DNA/Zisupton        (12394)   4685    4616  302045 *
  1439    6.4  9.6  0.0  chr11              3761978  3762196 (41722641) + Mariner-N38_DR    DNA/TcMar-Tc1             1    240   (307)  302072  
   436    8.7  0.0 20.8  chr11              3762197  3762283 (41722554) + TDR13             DNA                       1     72   (700)  302073 *
  2805   12.5 18.1  0.9  chr11              3762282  3762821 (41722016) + TDR13             DNA                     141    772     (0)  302074  
  1277   11.8  1.5 17.3  chr11              3762822  3763147 (41721690) + Mariner-N38_DR    DNA/TcMar-Tc1           233    514    (33)  302075  
  1110   16.1  1.4 17.9  chr11              3763148  3763191 (41721646) + Merlin-1_DR       DNA/Merlin             2438   2756  (7771)  302076  
  1442   17.4  9.3  0.0  chr11              3763258  3763527 (41721310) C Harbinger-8N2_DR  DNA/PIF-Harbinger     (253)    295       1  302077  
  1105   13.0  3.1  2.0  chr11              3763528  3763722 (41721115) + HATN8_DR          DNA/Zisupton             45    241    (14)  302078  
   488   14.2  0.0  2.0  chr11              3763885  3763985 (41720852) C EnSpm-N4B_DR      DNA/CMC-EnSpm?          (0)    220     122  302079  
   288   15.8 15.2  3.9  chr11              3763975  3764066 (41720771) + DNA8-9_DR         DNA/hAT-Ac              769    870   (581)  302080 *
   884   20.6  9.7  0.0  chr11              3763995  3764222 (41720615) C MuDR-2_DR         DNA/MULE-MuDR        (3648)  20285   20036  302081 *
  1391   11.3  5.2  0.0  chr11              3764023  3764251 (41720586) + HE1_DR1           SINE/tRNA-V-RTE           5    245   (157)  302082  
  1042   26.0  5.9  4.6  chr11              3764059  3764656 (41720181) + Helitron-2_DR     RC/Helitron           23049  23816  (3593)  302083 *
   950   25.9  1.5 15.8  chr11              3764214  3764315 (41720522) + hAT-N48C_DR       DNA/hAT-Ac             1337   1554   (745)  302084 *
  2260    4.6  0.3  0.3  chr11              3764316  3764599 (41720238) C CryptonV-N7_DR    DNA/Crypton-V           (0)    284       1  302085  
   950   25.9  1.5 15.8  chr11              3764600  3764690 (41720147) + hAT-N48C_DR       DNA/hAT-Ac             1555   1754   (545)  302084  
   817   12.2  7.5  3.0  chr11              3764657  3764816 (41720021) + HE1_DR1           SINE/tRNA-V-RTE         206    372    (30)  302086 *
   480   23.8  7.3  3.8  chr11              3764665  3764843 (41719994) C DNAX-23_DR        DNA                  (2188)   9613    9429  302087 *
  3946    5.9  7.8  0.0  chr11              3765643  3766170 (41718667) + TC1DR3B           DNA/TcMar-Tc1            46    614   (275)  302088  
   989   12.1  0.0  0.7  chr11              3766203  3766344 (41718493) + DNA8-17_DR        DNA/hAT-Tip100         1514   1654   (159)  302089  
   645   17.7  2.4 14.8  chr11              3766345  3766385 (41718452) C EnSpm-22N2_DR     DNA/CMC-EnSpm        (1172)   4371    4211  302090  
  2259   10.5  4.5  2.0  chr11              3766386  3766815 (41718022) C Gypsy-223_DR-LTR  LTR/Gypsy               (0)    604       1  302091  
   292   13.6  0.0  0.0  chr11              3766816  3766857 (41717980) + TDR13             DNA                     731    772     (0)  302092  
   626   13.5  0.0  2.9  chr11              3766858  3766960 (41717877) C ANGEL             DNA/hAT                (34)    275     176  302093  
   594   13.4 35.8  1.5  chr11              3766860  3767063 (41717774) + ANGEL             DNA/Kolobok              37    309     (0)  302094 *
  1781   14.4  3.9  2.5  chr11              3767073  3767431 (41717406) + DIRS-4N1-LTR_DR   LTR/Ngaro                 1    354     (0)  302095  
   475   16.0 24.5  0.5  chr11              3767474  3767624 (41717213) + ANGEL             DNA/Kolobok             123    309     (0)  302096  
   217    6.0  0.0  0.0  chr11              3768043  3768092 (41716745) + CryptonV-2_DR     DNA/Crypton-V           751    800 (21011)  302097 *
   300   11.3  1.6  1.6  chr11              3768059  3768121 (41716716) C DNA9-3_DR         DNA/MULE-MuDR?      (10169)   1210    1148  302098  
  1126   13.0  1.0  0.5  chr11              3768137  3768337 (41716500) + Tc1-4_DR          DNA/TcMar-Tc1             2    203  (1369)  302099  
  3737   13.3 12.9  0.1  chr11              3768340  3769030 (41715807) C TDR13B2           DNA                     (0)    779       1  302100  
  1426    8.3  4.3  0.8  chr11              3769031  3769262 (41715575) + Tc1-4_DR          DNA/TcMar-Tc1           198    437  (1135)  302101  
   202   18.5  1.9  0.0  chr11              3769270  3769323 (41715514) C EnSpm-16_DR       DNA/CMC-EnSpm        (6715)   3069    3015  302102 *
   261   19.4  0.0  1.6  chr11              3769285  3769347 (41715490) + ANGEL             DNA/Kolobok             121    182   (127)  302103  
  1077    6.8  2.7  4.4  chr11              3769387  3769571 (41715266) C DNAX-18_DR        DNA/Merlin              (1)    757     576  302104  
  3540   13.9  8.4  4.1  chr11              3769574  3770408 (41714429) C HarbingerN3_DR    DNA/PIF-Harbinger       (0)   1064     196  302105  
  3229    7.0  5.7  0.4  chr11              3770431  3770906 (41713931) + TDR2              DNA/TcMar-Tc1           437    937     (0)  302106  
  1012    6.0  7.0  2.8  chr11              3770907  3771072 (41713765) + DNAX-18_DR        DNA/Merlin              586    758     (0)  302107  
   358   18.4  0.0  0.0  chr11              3771085  3771160 (41713677) C ANGEL             DNA/hAT                (70)    239     164  302093  
   299   23.3  2.3  0.0  chr11              3771088  3771173 (41713664) C EnSpm-N13_DR      DNA/CMC-EnSpm       (17765)   4384    4297  302108 *
   857    9.9  0.0  0.8  chr11              3771598  3771729 (41713108) + ANGEL             DNA/Kolobok              26    156   (153)  302109  
   379   15.2  0.0  5.1  chr11              3771658  3771740 (41713097) C DIRS-7_DR         LTR/Ngaro            (3180)   2213    2135  302110 *
   870   15.6  3.5  6.7  chr11              3771743  3772003 (41712834) C DNA-2-30B_DR      DNA                   (160)    253       1  302111  
   240    3.5  0.0  0.0  chr11              3772037  3772093 (41712744) C DNA-1-7_DR        DNA/PIF-Harbinger     (704)    734     678  302112 *
  1333   14.4 18.4  2.8  chr11              3772049  3772390 (41712447) C EnSpm-N10_DR      DNA/CMC-EnSpm        (5527)   3781    3388  302113 *
  1822    5.9 18.6  2.2  chr11              3772089  3772399 (41712438) C SINE2-3_DR        SINE/tRNA-V-RTE         (7)    361       1  302114  
  1743   18.5  3.4 17.3  chr11              3772400  3773010 (41711827) + DNA8-23_DR        DNA                    1708   2268  (4471)  302115  
  1096   18.6  9.2  6.3  chr11              3772542  3773017 (41711820) C DNA8-10_DR        DNA/hAT-Ac           (1939)   2079    1591  302116 *
   829    3.0  2.0 16.3  chr11              3772879  3773074 (41711763) C EnSpm-N42_DR      DNA/CMC-EnSpm         (535)    717     546  302117 *
   388   17.9  0.0  0.0  chr11              3773132  3773215 (41711622) C DNA11TA1B_DR      DNA/CMC-EnSpm          (75)    128      45  302118  
   275    7.9  0.0  0.0  chr11              3773238  3773275 (41711562) C DNA11TA1B_DR      DNA/CMC-EnSpm           (0)    203     166  302119  
   999   10.8  5.8  1.5  chr11              3773303  3773490 (41711347) + DNA11TA1_DR       DNA/CMC-EnSpm             1    196     (7)  302120  
   500   17.8  4.8  9.4  chr11              3773438  3773604 (41711233) C DNA11TA1B_DR      DNA/CMC-EnSpm          (27)    176      17  302119 *
   241    6.1  0.0  0.0  chr11              3773606  3773638 (41711199) C ANGEL             DNA/Kolobok           (200)    109      77  302121  
  4796   10.7 20.4  0.3  chr11              3773639  3774593 (41710244) + TDR23             DNA                       1   1147     (0)  302122  
   372   12.1  0.0  1.5  chr11              3774596  3774662 (41710175) + ANGEL             DNA/Kolobok             244    309     (0)  302123  
   208   19.6  0.0  2.0  chr11              3775163  3775214 (41709623) + EnSpm-15_DR       DNA/CMC-EnSpm          9560   9610  (1844)  302124 *
   289   18.1  2.7  2.7  chr11              3775172  3775245 (41709592) + Helitron-2_DR     RC/Helitron           12121  12194 (15218)  302125 *
   871   11.6 18.4  0.0  chr11              3775231  3775420 (41709417) C Zisupton-6_DR     DNA/Zisupton        (12900)   9216    8992  302126 *
  2753    5.6  3.3  0.2  chr11              3775251  3775643 (41709194) + Mariner-N38_DR    DNA/TcMar-Tc1            30    434   (113)  302127  
   503   14.4  0.9  4.5  chr11              3775544  3775659 (41709178) + CryptonV-N4_DR    DNA/Crypton-V          4790   4901  (8592)  302128 *
   497   14.9 23.3  1.0  chr11              3775663  3775825 (41709012) C ANGEL             DNA/Kolobok            (77)    232      34  302129  
  4758    8.4 11.1  0.2  chr11              3775926  3776692 (41708145) C TZF28C            DNA/TcMar-Tc1           (1)   1628     779  302130  
   304   25.2  2.1  4.2  chr11              3777155  3777299 (41707538) C DNA7-N1_DR        DNA/Zisupton         (2100)   8317    8176  302131 *
   573   19.9  2.9 16.3  chr11              3777192  3777503 (41707334) C ANGEL             DNA/Kolobok            (33)    276       1  302132  
   271   22.4  5.0  1.0  chr11              3777429  3777527 (41707310) + EnSpm-N13_DR      DNA/CMC-EnSpm         13740  13842  (8307)  302133 *
   353   17.6  7.3  1.7  chr11              3777931  3778040 (41706797) + hAT-N180_DR       DNA/hAT?                758    873   (278)  302134 *
   451   10.9  1.1  1.1  chr11              3777959  3778051 (41706786) C Gypsy-31-LTR_DR   LTR/Gypsy             (781)    173      81  302135 *
   668   14.7  1.8 20.3  chr11              3777977  3778129 (41706708) C ENSPM-6_DR        DNA/CMC-EnSpm       (18602)  14014   13820  302136  
  1116   10.7  0.0  0.0  chr11              3778130  3778307 (41706530) + CryptonV-3_DR     DNA/Crypton-V          1004   1181 (22272)  302137 *
  1540    9.0  0.0  0.0  chr11              3778306  3778516 (41706321) C DNA2-16_DR        DNA                  (4012)  14039   13829  302138  
  1077   10.5  0.0  0.6  chr11              3778503  3778675 (41706162) + hAT-N21B_DR       DNA/hAT-Ac              980   1151   (150)  302139 *
  4508    2.6  0.0  0.0  chr11              3778677  3779215 (41705622) C DNA21TA1_DR       DNA/TcMar-Tc1           (0)    539       1  302140  
   379   11.3  1.4  0.0  chr11              3779288  3779358 (41705479) C TDR8D             DNA                   (326)    353     282  302141  
   342   15.9  1.6  0.0  chr11              3779345  3779358 (41705479) C ENSPM-6_DR        DNA/CMC-EnSpm       (14684)  17932   17918  302142 *
  1492   10.6  6.1  0.0  chr11              3779359  3779604 (41705233) + Mariner-N7_DR     DNA/TcMar                 1    261     (0)  302143  
  1564   15.9  0.0  2.1  chr11              3779605  3779893 (41704944) C TDR8D             DNA                   (396)    283       1  302141  
   819   19.0  0.0  1.3  chr11              3779910  3780069 (41704768) + EnSpm-N22_DR      DNA/CMC-EnSpm           936   1093   (428)  302144 *
  1491   11.8 15.8  0.6  chr11              3780067  3780363 (41704474) + LOOPERN6B_DR      DNA/Kolobok-T2?         197    538   (258)  302145  
  1566    8.6  6.0  0.0  chr11              3780364  3780596 (41704241) C HATN8_DR          DNA/Zisupton            (1)    254       8  302146  
   277   13.3  0.0  0.0  chr11              3780559  3780603 (41704234) C hAT-N35B_DR       DNA/hAT-Ac            (959)    653     609  302147 *
  1969   10.1  5.5  0.3  chr11              3780613  3780920 (41703917) C Harbinger-N13_DR  DNA/PIF-Harbinger       (0)    324       1  302148  
  1322   11.5  6.5  0.8  chr11              3780921  3781166 (41703671) + LOOPERN6B_DR      DNA/Kolobok-T2?         537    796     (0)  302149  
   278   10.9  0.0  1.1  chr11              3781219  3781311 (41703526) C Polinton-4N1_DR   DNA/Maverick         (5599)   4837    4746  302150 *
   322    5.0  0.0  0.0  chr11              3781222  3781313 (41703524) C Zisupton-7_DR     DNA/Zisupton        (12378)   4704    4623  302151  
   261   16.8  3.2  0.0  chr11              3781232  3781326 (41703511) + Polinton-1_DR     DNA/Maverick          17663  17760   (725)  302152 *
   230   11.4  0.0  0.0  chr11              3781421  3781464 (41703373) + Zisupton-7_DR     DNA/Zisupton          11497  11540  (5542)  302153  
   207   24.1  1.1  1.1  chr11              3781628  3781715 (41703122) + ENSPM-6_DR        DNA/CMC-EnSpm         13956  14043 (18573)  302154 *
   226   19.8  1.4  7.5  chr11              3781666  3781736 (41703101) C MuDR-2_DR         DNA/MULE-MuDR        (7579)  16354   16288  302155 *
   295   14.8  0.0  1.6  chr11              3781684  3781745 (41703092) + hAT-N164_DR       DNA/hAT-Tip100          831    891  (1149)  302156 *
   572   15.1 15.2  1.8  chr11              3781737  3781887 (41702950) C EnSpm-22N2_DR     DNA/CMC-EnSpm        (1168)   4379    4218  302157 *
  3558    9.2  4.4  0.3  chr11              3781853  3782398 (41702439) C Kolobok-N16B_DR   DNA/Kolobok?          (572)    571       4  302158  
  1619   11.4  4.8  0.7  chr11              3782414  3782704 (41702133) C Helitron-N3_DR    RC/Helitron          (1179)   1837    1535  302159  
  1198   17.2  4.8  7.8  chr11              3782427  3782780 (41702057) + ENSPM-6_DR        DNA/CMC-EnSpm         14583  14926 (17690)  302160 *
   329    9.4  4.5  4.5  chr11              3783507  3783573 (41701264) C ANGEL             DNA/hAT                 (0)    309     243  302161  
   289   26.1  5.4  4.1  chr11              3783574  3783671 (41701166) + IS3EU-1_DR        DNA/IS3EU              3909   4075  (4629)  302162 *
   442   13.3  0.0  1.2  chr11              3783588  3783671 (41701166) C ANGEL             DNA/hAT               (127)    182     100  302161  
  1056   15.3  3.3  0.0  chr11              3783753  3783967 (41700870) C ANGEL             DNA/Kolobok            (81)    228       7  302163  
   610   12.6 12.9  2.5  chr11              3784832  3784978 (41699859) C DNA11TA1_DR       DNA/CMC-EnSpm           (7)    196      35  302164  
  1692   16.4  3.9  0.0  chr11              3784987  3785297 (41699540) + TDR13             DNA                       1    323   (449)  302165 *
  8333   11.7  3.4  1.5  chr11              3785297  3786699 (41698138) C L2-1_DR           LINE/L2                (20)   4965    3537  302166  
   904    9.0  0.0  1.5  chr11              3786703  3786837 (41698000) C DNA-X-2_DR        DNA                   (675)    141       9  302167  
   473   14.5  8.3  0.7  chr11              3786861  3786992 (41697845) + EnSpm-N16_DR      DNA/CMC-EnSpm            61    202     (0)  302168  
   418   17.1  0.0  4.9  chr11              3786997  3787082 (41697755) C CryptonV-1_DR     DNA/Crypton-V       (17791)     82       1  302169  
   222   26.5  0.0  3.5  chr11              3787246  3787335 (41697502) + EnSpm-9_DR        DNA/CMC-EnSpm           686    772  (7848)  302170  
  2088    8.4  1.5  2.1  chr11              3787855  3788183 (41696654) C hAT-N22C_DR       DNA/hAT-Ac              (0)    694     368  302171  
  1059   11.4  0.0  1.2  chr11              3788184  3788351 (41696486) + Harbinger-4_DR    DNA/PIF-Harbinger         1    166  (3179)  302172  
  6985    7.1  1.3  1.0  chr11              3788352  3789353 (41695484) + piggyBac-N1_DR    DNA/PiggyBac              1   1005     (0)  302173  
  1004   14.9  8.2  0.9  chr11              3788352  3788379 (41696458) C Harbinger-4N1C_DR DNA/PIF-Harbinger       (0)   1206     997  302174 *
   314   15.6  0.0  0.0  chr11              3789357  3789420 (41695417) C Looper-N7_DR      DNA/Kolobok-T2        (951)     64       1  302175  
   324   12.5 25.0  0.0  chr11              3789714  3789785 (41695052) C TDR23             DNA                   (257)    890     801  302176  
   428    9.0  2.1  4.4  chr11              3789805  3789897 (41694940) + TDR9              DNA                     118    208     (0)  302177  
  2272    7.4  0.6  3.8  chr11              3789898  3790169 (41694668) C DNA6-6_DR         DNA                  (6792)   4489    4229  302178  
  1672   13.3  0.7  1.3  chr11              3790248  3790552 (41694285) C TDR23             DNA                   (844)    303       1  302176  
   663   14.8  7.4  0.0  chr11              3790553  3790683 (41694154) C DNA11TA1B_DR      DNA/CMC-EnSpm          (62)    141       1  302179  
   380    8.3  0.0  0.0  chr11              3790949  3791032 (41693805) + hAT-N48B_DR       DNA/hAT-Ac             1588   1671   (469)  302180 *
   538    5.5  0.0  0.0  chr11              3790961  3791088 (41693749) + (TG)n             Simple_repeat             1    128     (0)  302181  
   469    7.9  0.0  2.4  chr11              3790976  3791104 (41693733) + Zisupton-7_DR     DNA/Zisupton          11377  11502  (5580)  302182 *
   231   20.6  2.2  0.0  chr11              3791023  3791114 (41693723) C DNA9TA1_DR        DNA/CMC-EnSpm        (1196)   2137    2044  302183 *
   416   27.9  0.7  0.0  chr11              3791263  3791398 (41693439) + TDR13D            DNA                      76    212   (550)  302184  
   360   26.3  1.8  0.0  chr11              3791425  3791538 (41693299) + HarbingerN4_DR    DNA/PIF-Harbinger         7    122   (738)  302185  
   471   14.3  3.3  0.0  chr11              3791549  3791639 (41693198) C Kolobok-N16_DR    DNA/Kolobok?         (1121)    121      28  302186  
  6726    5.4  1.9  0.7  chr11              3791647  3792563 (41692274) + TDR2              DNA/TcMar-Tc1             1    928     (9)  302187  
  3384    3.7  1.6  0.0  chr11              3792623  3793107 (41691730) C EnSpm-N29_DR      DNA/CMC-EnSpm           (0)    493       1  302188  
   203   18.8  0.0  6.2  chr11              3793442  3793492 (41691345) C DNAX-22_DR        DNA/MULE-MuDR?        (169)    470     423  302189  
   424   23.1  0.0  2.6  chr11              3793798  3793917 (41690920) C EnSpm-N59_DR      DNA/CMC-EnSpm?       (1028)   2641    2525  302190 *
   557   13.7 10.2  0.8  chr11              3793819  3793936 (41690901) + SINE2-5_DR        SINE/tRNA-V-RTE           9    137   (145)  302191  
   274   12.5 19.6  0.0  chr11              3793983  3794038 (41690799) C MuDR-N2_DR        DNA/MULE-MuDR          (50)    273     207  302192 *
  1012    9.4  0.7  0.0  chr11              3794038  3794186 (41690651) + DNA-8-3_DR        DNA/P                  1011   1160     (3)  302193  
   516    8.7  0.0  0.0  chr11              3794342  3794410 (41690427) C TE-X-2_DR         Unknown                 (0)    428     360  302194  
  1852    6.6  0.0  8.7  chr11              3794411  3794710 (41690127) C Merlin-2_DR       DNA/Merlin           (7144)   6777    6502  302195  
  4225    7.4  1.4  0.3  chr11              3794728  3795309 (41689528) C HarbingerN4_DR    DNA/PIF-Harbinger       (9)    851     264  302196  
   832    6.2  6.2  0.0  chr11              3795309  3795436 (41689401) C TE-X-2_DR         Unknown               (236)    192      57  302194 *
   273   10.9  1.4 10.6  chr11              3795436  3795507 (41689330) + TDR23             DNA                     390    455   (692)  302197 *
  3859    9.5  2.3  1.9  chr11              3795545  3796164 (41688673) C DIRS-1-LTR_DR     LTR/Ngaro               (0)    622       1  302198  
   246   14.4  1.3  9.9  chr11              3796193  3796269 (41688568) + TDR23             DNA                     608    678   (469)  302199  
   244   22.9  0.0  0.0  chr11              3796722  3796782 (41688055) C Zisupton-6_DR     DNA/Zisupton        (13208)   8908    8848  302200  
   213   23.6  0.0  3.5  chr11              3796783  3796809 (41688028) C L1-53_DR          LINE/L1              (4914)   1532    1448  302201  
   322   19.3 19.2  0.7  chr11              3796878  3796889 (41687948) + hAT-N21B_DR       DNA/hAT-Ac              701    845   (453)  302202  
   354   21.8 11.8  0.0  chr11              3796890  3796999 (41687838) + Helitron-N3_DR    RC/Helitron            1539   1661  (1355)  302203  
   217   19.0 15.2  0.0  chr11              3796967  3797045 (41687792) C DNA8-10_DR        DNA/hAT-Ac           (1160)   2858    2768  302204 *
   995   17.1 31.3  0.5  chr11              3796977  3797000 (41687837) + DNA8-17_DR        DNA/hAT-Tip100         1284   1521   (292)  302205  
  1276   17.0  8.8  1.4  chr11              3797001  3797263 (41687574) + SINE2-5_DR        SINE/tRNA-V-RTE           1    282     (0)  302206  
   995   17.1 31.3  0.5  chr11              3797264  3797276 (41687561) + DNA8-17_DR        DNA/hAT-Tip100         1522   1675   (138)  302205  
   414   23.0  4.7  5.2  chr11              3797276  3797486 (41687351) + hAT-N198_DR       DNA/hAT-Charlie         924   1133   (266)  302207 *
  2163    9.7 19.5  3.5  chr11              3797502  3798076 (41686761) C DNA-8-21_DR       DNA/hAT-Ac              (0)   1284     621  302208  
   979   15.4  5.3 10.0  chr11              3798028  3798308 (41686529) C DNA8-23_DR        DNA                  (4417)   2322    2054  302209 *
  2440    6.1  1.7  3.4  chr11              3798074  3798432 (41686405) + HE2_DR            SINE/tRNA-V-RTE          11    363     (0)  302210  
   768   12.5  0.0  3.9  chr11              3798320  3798452 (41686385) + HATN17_DR         DNA/hAT-Tip100          364    491  (1056)  302211 *
  3582    9.9  4.4  5.5  chr11              3798434  3799071 (41685766) C DNA-8-21_DR       DNA/hAT-Ac            (653)    631       1  302212  
  3677   15.7 14.2  0.1  chr11              3799085  3800092 (41684745) C DNA8-3_DR         DNA/hAT-Tip100        (240)   1147       1  302213  
   934    8.8  2.0  2.7  chr11              3800154  3800304 (41684533) C Copia-11K_DR-LTR  LTR/Gypsy?            (348)    150       1  302214  
   267   15.4  0.0  0.0  chr11              3800315  3800366 (41684471) C Mariner-6_DR      DNA/TcMar-Tc1        (1558)     71      20  302215  
   577   20.9  0.6  4.5  chr11              3800499  3800658 (41684179) + DNA-8-9_DR        DNA/hAT-Ac             3241   3394   (325)  302216 *
  1416   16.8  8.8  2.2  chr11              3800534  3800874 (41683963) + HE1_DR1           SINE/tRNA-V-RTE          10    372    (30)  302217  
   500   22.5  7.0  0.0  chr11              3800752  3800893 (41683944) + EnSpm-17_DR       DNA/CMC-EnSpm          2829   2980  (6296)  302218 *
   310   10.2  8.5  0.0  chr11              3801117  3801135 (41683702) + Merlin-1_DR       DNA/Merlin             1609   1632  (8895)  302219  
  2482    9.0  8.1  0.2  chr11              3801136  3801568 (41683269) + Mariner-N38_DR    DNA/TcMar-Tc1             1    467    (80)  302220  
  2335    6.3  1.2  2.4  chr11              3801561  3801903 (41682934) C SINE2-3_DR        SINE/tRNA-V-RTE        (29)    339       1  302221 *
  1339   20.9  2.3  3.7  chr11              3801904  3801947 (41682890) + DNA8-28_DR        DNA/hAT                3078   3459  (3683)  302222  
   960   13.6  0.0  4.9  chr11              3801922  3802115 (41682722) + Harbinger-4N1B_DR DNA/PIF-Harbinger       804    988   (175)  302223 *
   912   14.1  0.0  0.0  chr11              3802112  3802253 (41682584) C Harbinger-4N1_DR  DNA/PIF-Harbinger     (868)    153      12  302224 *
   602   13.1 12.7  7.3  chr11              3803077  3803233 (41681604) C hAT-N167B_DR      DNA/hAT-Charlie       (627)    946     782  302225  
   327   20.6  1.4  0.0  chr11              3803173  3803233 (41681604) C hAT-N57_DR        DNA/hAT-Ac            (769)    517     456  302226 *
  1384   10.0  0.8  0.8  chr11              3803234  3803474 (41681363) + DNA-2-30B_DR      DNA                       2    242   (171)  302227  
  1348    9.4  0.0 11.6  chr11              3803478  3803718 (41681119) + Harbinger-2_DR    DNA/PIF-Harbinger       159    374  (3953)  302228  
  2562    5.2  0.0  0.0  chr11              3803725  3804050 (41680787) + Harbinger-2_DR    DNA/PIF-Harbinger      4002   4327     (0)  302229  
   251    5.9  0.0  0.0  chr11              3804677  3804710 (41680127) + hAT-N22C_DR       DNA/hAT-Ac                1     34   (660)  302230  
   240   19.2  0.0  0.0  chr11              3804712  3804763 (41680074) + Kolobok-N12_DR    DNA/Kolobok-T2            1     52   (796)  302231  
   246   19.6  0.0  0.0  chr11              3804800  3804855 (41679982) + L2-1B_DR          LINE/L2                 831    886   (122)  302232  
  8545    2.9  6.5  0.0  chr11              3804901  3805986 (41678851) + HATN5_DR          DNA/hAT-Ac                1   1156     (0)  302233  
   364    9.8  1.6  0.0  chr11              3806018  3806078 (41678759) + L2-1B_DR          LINE/L2                 898    959    (49)  302232  
   201    8.3  0.0  4.2  chr11              3806305  3806354 (41678483) + TDR8B             DNA/hAT-Ac              652    699   (264)  302234  
  1423   18.4  6.6  1.6  chr11              3806570  3806653 (41678184) + DNA8-17_DR        DNA/hAT-Tip100         1225   1590   (223)  302235  
  1561   11.3 14.0  0.0  chr11              3806654  3806918 (41677919) + HE1_DR1           SINE/tRNA-V-RTE           1    302   (100)  302236  
   720   12.8  1.5  8.8  chr11              3806947  3807152 (41677685) + L2-3_DRe          LINE/L2                4871   5062     (6)  302237  
   573    6.4  0.0  0.0  chr11              3807151  3807228 (41677609) C hAT-N167B_DR      DNA/hAT-Charlie       (248)   1325    1248  302238 *
   388   17.6  3.5  0.0  chr11              3807153  3807237 (41677600) C DNA6-6_DR         DNA                  (4375)   6906    6819  302239 *
   346   13.9  3.7 13.1  chr11              3807229  3807253 (41677584) C DNA7-N2_DR        DNA/hAT-hAT6          (509)   1500    1407  302240 *
  1048    8.6  9.7  0.5  chr11              3807274  3807459 (41677378) C DNA11TA1B_DR      DNA/CMC-EnSpm           (0)    203       1  302241  
   886    7.3  0.8  4.5  chr11              3807563  3808191 (41676646) + (TGAA)n           Simple_repeat             1    605     (0)  302242  
   308   22.0  2.5  0.0  chr11              3808057  3808215 (41676622) + A-rich            Low_complexity            2    164     (0)  302243 *
   437   16.5  0.0  1.0  chr11              3808652  3808755 (41676082) + TDR16             DNA/Merlin                9    111   (202)  302244  
   461   12.3 16.5  2.0  chr11              3808837  3808969 (41675868) + EnSpm-N4B_DR      DNA/CMC-EnSpm?           51    202    (18)  302245  
   744    9.3 12.9  0.0  chr11              3808987  3809126 (41675711) + hAT-N167B_DR      DNA/hAT-Charlie        1223   1380   (193)  302246 *
  1934    7.7 13.6  0.0  chr11              3809002  3809324 (41675513) C SINE2-4_DR        SINE/tRNA-V-RTE         (0)    371       5  302247  
   310   14.9 18.4  4.2  chr11              3809205  3809351 (41675486) C DNAX-23_DR        DNA                  (2378)   9423    9257  302248 *
   215   13.6  1.4 10.3  chr11              3809702  3809716 (41675121) + EnSpm-N14_DR      DNA/CMC-EnSpm          3543   3610   (970)  302249  
   218   17.6  0.0  3.5  chr11              3809717  3809775 (41675062) C LOOPERN3_DR       DNA/PiggyBac          (340)    671     615  302250 *
   244   15.1  7.5  0.0  chr11              3809733  3809785 (41675052) C DNA-1-8_DR        DNA                   (715)    846     790  302251 *
  1127    7.7  4.8  4.8  chr11              3809741  3809773 (41675064) + Merlin-1_DR       DNA/Merlin             1603   1807  (8719)  302252  
  1152    6.4  2.9  0.0  chr11              3809774  3809945 (41674892) C Mariner-N38_DR    DNA/TcMar-Tc1           (0)    547     371  302253  
   283   11.4 17.5  0.9  chr11              3809868  3809964 (41674873) + Dada-tL_DR        DNA/Dada               1941   2053  (8354)  302254 *
  2766    5.2  0.6  0.0  chr11              3810014  3810375 (41674462) C DIRS-7_DR         LTR/Ngaro               (0)   5393    5030  302255  
  1279   17.1  9.0  1.2  chr11              3810431  3810731 (41674106) C EnSpm-6N1_DR      DNA/CMC-EnSpm        (2787)   6449    6126  302256 *
  1689   18.2 23.6  2.3  chr11              3810476  3811111 (41673726) C Helitron-2_DR     RC/Helitron          (3596)  23816   23049  302257 *
  2588    4.2  3.9  1.9  chr11              3810802  3811162 (41673675) C SINE2-3_DR        SINE/tRNA-V-RTE         (0)    368       1  302258  
   463   24.6  0.6  5.6  chr11              3811163  3811189 (41673648) C DNA-2-32_DR       DNA/CMC-EnSpm?       (6314)   2468    2450  302259  
  1902    2.6  0.0  0.0  chr11              3812092  3812321 (41672516) C HarbingerN2_DR    DNA/PIF-Harbinger       (0)    674     445  302260  
   654    2.5  0.0  0.0  chr11              3812322  3812400 (41672437) + DNA2-16_DR        DNA                    4853   4931 (13120)  302261 *
  1714    4.1  0.5  0.5  chr11              3812387  3812609 (41672228) C LOOPERN3_DR       DNA/PiggyBac          (789)    222       1  302250  
   371   14.1 11.3  1.6  chr11              3812610  3812724 (41672113) + DNA11TA1_DR       DNA/CMC-EnSpm            69    194     (9)  302262  
   214   22.1  3.1  2.0  chr11              3812851  3812947 (41671890) + EnSpm-21_DR       DNA/CMC-EnSpm          6866   6963  (2187)  302263 *
   249   18.5  0.0  0.0  chr11              3812908  3812961 (41671876) + CATCH2LTR_DR      LTR/Pao                 677    730    (95)  302264  
  1019    7.0  3.8  0.6  chr11              3813272  3813430 (41671407) C TZF28B            DNA/TcMar-Tc1        (1450)    164       1  302265  
   621   17.0  5.4  8.0  chr11              3813503  3813668 (41671169) + P-1N3_DR          DNA/P                  1526   1687     (0)  302266  
   666    4.9  0.0  0.0  chr11              3813778  3813859 (41670978) C DNA-1-5_DR        DNA                     (1)    747     666  302267 *
  1037    4.5  0.6  0.0  chr11              3813853  3814028 (41670809) + (TAGA)n           Simple_repeat             3    179     (0)  302268 *
  3486    5.7  4.0  0.4  chr11              3814027  3814521 (41670316) C TC1DR3            DNA/TcMar-Tc1         (704)    521       9  302269  
  2504    5.4  1.5  0.0  chr11              3814527  3814859 (41669978) + TC1DR3            DNA/TcMar-Tc1           888   1225     (0)  302270  
   269   15.4  0.0  5.8  chr11              3814814  3814868 (41669969) C DNA8-26_DR        DNA                  (2982)   1548    1497  302271 *
   356    5.8  2.2  5.6  chr11              3814949  3815040 (41669797) + Polinton-4_DR     DNA/Maverick          17086  17174  (3113)  302272  
   336    6.4  3.2  0.0  chr11              3814971  3815064 (41669773) C Zisupton-6_DR     DNA/Zisupton        (12653)   9463    9367  302273 *
   302   15.8  0.0  0.9  chr11              3815065  3815075 (41669762) C EnSpm-21_DR       DNA/CMC-EnSpm        (2168)   6978    6875  302274  
  2402    7.9  5.5  6.4  chr11              3816243  3816748 (41668089) + hAT-N185B_DR      DNA/hAT?                  2    802   (554)  302275  
   321   13.8  2.4  3.7  chr11              3816693  3816775 (41668062) + EnSpm-9_DR        DNA/CMC-EnSpm           891    972  (7648)  302276 *
   506   11.9  0.5  2.1  chr11              3816721  3816818 (41668019) + Zisupton-6_DR     DNA/Zisupton           8893   8979 (13137)  302277 *
   575   12.4 12.4  3.3  chr11              3816741  3816754 (41668083) C EnSpm-N13_DR      DNA/CMC-EnSpm       (13969)   8180    8054  302278  
   521   18.1 11.4  2.8  chr11              3816755  3816885 (41667952) + MuDR-2_DR         DNA/MULE-MuDR         15813  15954  (7979)  302279  
   239   29.2  0.0  4.5  chr11              3816819  3816834 (41668003) C Helitron-N3_DR    RC/Helitron           (887)   2128    2020  302280 *
  1075   20.3  0.5  0.5  chr11              3816911  3817133 (41667704) C DNA-6-N2_DR       DNA                  (4577)    479     257  302281  
   470   10.1  0.0  0.0  chr11              3817191  3817259 (41667578) + TDR13             DNA                     704    772     (0)  302282  
  1187   10.2  1.6  0.0  chr11              3818397  3818583 (41666254) C DNA-8-8_DR        DNA/hAT-Charlie        (13)   1112     923  302283  
   607   14.3  0.0  0.0  chr11              3818584  3818681 (41666156) + L1-14_DR          LINE/L1                   2     99  (5606)  302284  
   389    9.5  1.5  3.1  chr11              3818683  3818747 (41666090) + EnSpm-N48B_DR     DNA/CMC-EnSpm          1588   1651  (5308)  302285 *
  1868    5.8  4.7  0.0  chr11              3818691  3818947 (41665890) C SINE3-1a          SINE/5S-Deu-L2        (300)    270       2  302286  
   603   14.8  3.1  0.8  chr11              3818956  3819084 (41665753) C Harbinger-N31B_DR DNA/PIF-Harbinger      (50)    631     500  302287  
  3263    9.9  6.3  1.6  chr11              3819105  3819657 (41665180) + Harbinger-N31_DR  DNA/PIF-Harbinger       103    681     (4)  302288  
  1137   16.2  3.5  5.6  chr11              3819645  3819897 (41664940) C Harbinger-N31B_DR DNA/PIF-Harbinger     (165)    516     269  302287 *
  1458    7.8 10.9  0.0  chr11              3819898  3820127 (41664710) + HATN8_DR          DNA/Zisupton              1    255     (0)  302289  
   359   21.6  3.4  2.5  chr11              3820147  3820265 (41664572) C Harbinger-N31B_DR DNA/PIF-Harbinger     (561)    120       1  302287  
   364    7.5 13.4  0.0  chr11              3821047  3821113 (41663724) C TDR9              DNA                   (132)     76       1  302290 *
  2415    5.4  3.2  6.6  chr11              3821055  3821431 (41663406) C SINE2-3_DR        SINE/tRNA-V-RTE         (3)    365       1  302291  
   212   15.1 10.4  1.4  chr11              3821432  3821498 (41663339) C Merlin-N1_DR      DNA/Merlin            (107)    262     190  302292  
  2321   15.8  3.1  5.5  chr11              3821500  3822021 (41662816) + L1-45_DR          LINE/L1                   1    510  (4632)  302293  
  1313   15.6  1.9  5.3  chr11              3822369  3822639 (41662198) + L1-45_DR          LINE/L1                 511    772  (4370)  302293  
   229   11.1  0.0  0.0  chr11              3822637  3822681 (41662156) + L1-45_DR          LINE/L1                5087   5131    (11)  302294 *
   277    5.4  1.8  0.0  chr11              3822696  3822751 (41662086) C Merlin-N1_DR      DNA/Merlin            (187)    182     126  302292  
   755   16.8  3.5  0.0  chr11              3822758  3822900 (41661937) C TDR13B            DNA                   (206)    557     410  302295  
   773   11.5  6.5  0.0  chr11              3822904  3823042 (41661795) C Merlin-N1_DR      DNA/Merlin            (221)    148       1  302296  
   493    6.8  1.4  0.0  chr11              3823797  3823869 (41660968) C TE-X-6B_DR        DNA/Crypton-A           (9)    565     492  302297  
   418   25.2  1.7  0.0  chr11              3823914  3823942 (41660895) + DNA8-26_DR        DNA                    1510   1540  (2990)  302298  
  1044   10.7  0.0  0.0  chr11              3823943  3824091 (41660746) + TDR3B             DNA/hAT-Charlie           1    149    (44)  302299  
  2905   11.9  7.0  0.9  chr11              3824093  3824594 (41660243) C TDR13B            DNA                     (1)    762     231  302300  
   848    9.3  7.0  0.0  chr11              3824592  3824720 (41660117) C SINE3-1           SINE/5S-Deu-L2        (237)    353     216  302301 *
  1023   16.1  3.1  0.0  chr11              3824810  3825002 (41659835) C TDR19C            DNA/hAT-Charlie       (197)    199       1  302302  
   393   25.9  9.6  7.1  chr11              3825003  3825023 (41659814) C Helitron-2_DR     RC/Helitron         (17829)   9542    9359  302303  
   505   19.3  0.8  0.8  chr11              3825267  3825386 (41659451) + DNAX-16_DR        DNA                       3    122   (301)  302304  
   784    9.1 14.0  0.0  chr11              3827816  3827958 (41656879) C SINE3-2_DR        SINE?                   (1)    163       1  302305  
   273    9.6  5.7  1.8  chr11              3828564  3828616 (41656221) + DNA2-16_DR        DNA                   10032  10086  (7965)  302306  
   228   21.5 16.5  0.0  chr11              3828567  3828580 (41656257) C DNA6-1_DR         DNA/hAT-hAT5          (421)    728     702  302307 *
  1011   17.6  8.9  2.6  chr11              3828581  3828871 (41655966) C ANGEL             DNA/Kolobok             (0)    309       1  302308  
   340    9.6  7.7  0.0  chr11              3828892  3828943 (41655894) C TC1DR3B           DNA/TcMar-Tc1           (0)    889     834  302309  
  6221    6.8  8.4  0.0  chr11              3828945  3829831 (41655006) C TC1DR3            DNA/TcMar-Tc1         (264)    961       1  302310  
  1503    5.2  0.0  0.0  chr11              3829921  3830113 (41654724) + LTR-11_DR-LTR     LTR                       1    193     (0)  302311  
  4180    6.9  5.3 10.1  chr11              3830998  3831772 (41653065) + Merlin-N2_DR      DNA/Merlin                1    741     (0)  302312  
   391   14.1  0.0  0.0  chr11              3831953  3832016 (41652821) C TC1DR3            DNA/TcMar-Tc1         (286)    939     876  302313  
  2125    4.4  0.0  2.7  chr11              3832020  3832321 (41652516) C DNA8-26_DR        DNA                  (1613)   2917    2624  302314  
  3939    6.8 26.4  0.1  chr11              3832324  3833019 (41651818) C TC1DR3            DNA/TcMar-Tc1         (346)    879       1  302313  
   212   13.2  2.6  0.0  chr11              3832991  3833028 (41651809) C DNA8-26_DR        DNA                  (2995)   1535    1497  302315 *
  1447    7.8  0.0  0.0  chr11              3833963  3834166 (41650671) C TDR2              DNA/TcMar-Tc1           (0)    937     734  302316  
   238   21.1  1.8  0.0  chr11              3834152  3834170 (41650667) C Merlin-2_DR       DNA/Merlin           (9074)   4847    4828  302317 *
  2510    5.8  0.0  0.0  chr11              3834171  3834496 (41650341) C Harbinger-2_DR    DNA/PIF-Harbinger       (0)   4327    4002  302318  
  2018    8.0 12.2  4.2  chr11              3834495  3834847 (41649990) C Harbinger-2_DR    DNA/PIF-Harbinger    (3947)    380       1  302319 *
   226   19.2  0.0  1.9  chr11              3834811  3834863 (41649974) C Helitron-1_DR     RC/Helitron         (21337)   4963    4912  302320 *
  3814    5.2  5.1  0.9  chr11              3834846  3835390 (41649447) + hAT-N142B_DR      DNA/hAT?                 77    644  (1356)  302321  
   583   17.6 14.7  1.0  chr11              3835417  3835600 (41649237) + DNA8-10_DR        DNA/hAT-Ac             1016   1224  (2794)  302322  
  1084    3.0  0.0  0.0  chr11              3835602  3835734 (41649103) + HE2_DR            SINE/tRNA-V-RTE         231    363     (0)  302323  
  1036    8.6  1.3  0.0  chr11              3835735  3835752 (41649085) + DNA6-6_DR         DNA                    4426   4578  (6703)  302324  
  1011   11.7  0.0  4.3  chr11              3835753  3835770 (41649067) + Penelope-5_DR     LINE/Penelope          2233   2394   (482)  302325  
   352   19.6  4.3  0.0  chr11              3835777  3835868 (41648969) + DNA8-10_DR        DNA/hAT-Ac             1468   1563  (2455)  302326 *
   372   17.1  3.7  0.0  chr11              3835808  3835889 (41648948) C DNA2-16_DR        DNA                  (4296)  13755   13671  302327  
   223   15.4  0.0  0.0  chr11              3836105  3836143 (41648694) C DNA-N22_DR        DNA                   (649)    119      81  302328  
   736   15.7  2.1  0.7  chr11              3836187  3836327 (41648510) C TDR13D            DNA                     (0)    762     620  302329  
  1300    8.1  0.0  0.5  chr11              3836464  3836649 (41648188) C LTR-11_DR-LTR     LTR                     (0)    193       9  302330  
   833   10.8  8.2  0.0  chr11              3837425  3837582 (41647255) + EnSpm-N21_DR      DNA/CMC-EnSpm           101    271   (208)  302331  
  8808    6.6  2.5  0.0  chr11              3837583  3838777 (41646060) + TC1DR3            DNA/TcMar-Tc1             1   1225     (0)  302332  
   270   10.0  0.0  0.0  chr11              3838743  3838782 (41646055) C DNA8-26_DR        DNA                  (2990)   1540    1501  302315 *
   611   16.3  0.0  0.8  chr11              3838778  3838907 (41645930) + EnSpm-N21_DR      DNA/CMC-EnSpm           270    398    (81)  302333  
   858   12.5  5.0  0.0  chr11              3839671  3839830 (41645007) C DNA11TA1B_DR      DNA/CMC-EnSpm          (29)    174       7  302334  
   257   22.6  5.0  4.1  chr11              3839751  3839870 (41644967) + Zisupton-7_DR     DNA/Zisupton           9800   9920  (7162)  302335 *
  1493   19.2  2.1  7.1  chr11              3839898  3840328 (41644509) C TDR13             DNA                     (1)    771     361  302336  
   796   15.4  4.1  4.1  chr11              3840364  3840559 (41644278) C DNA11TA1B_DR      DNA/CMC-EnSpm           (6)    197       2  302337  
  2085   16.4  3.4 29.1  chr11              3840640  3841601 (41643236) C TDR13             DNA                     (1)    771       1  302338  
   890   11.4  2.4  8.9  chr11              3841937  3842186 (41642651) + Mariner-N31_DR    DNA/TcMar-Tc1             1    235   (305)  302339 *
   997   19.5  1.1  4.6  chr11              3842142  3842192 (41642645) C DNA-8-9_DR        DNA/hAT-Ac           (1244)   2475    2251  302340  
  1471    9.4  0.0  0.0  chr11              3842193  3842404 (41642433) + SINE2-3B_DR       SINE/tRNA-V               2    213   (138)  302341  
   204   19.1  0.0  6.9  chr11              3842402  3842463 (41642374) + hAT5-N2B_DR       DNA/hAT-hAT5           1495   1552   (576)  302342 *
   508    7.1  0.0  0.0  chr11              3842409  3842478 (41642359) C SINE2-5_DR        SINE/tRNA-V-RTE       (212)     70       1  302343  
   428   17.4  4.3  0.0  chr11              3842479  3842500 (41642337) C DNA8-10_DR        DNA/hAT-Ac           (2074)   1944    1849  302344  
   208    9.5 31.1  0.0  chr11              3843247  3843320 (41641517) C hAT-N122_DR       DNA/hAT-Ac              (0)    577     481  302345  
  1012    7.5 43.1  0.3  chr11              3843321  3843589 (41641248) + Tc1-4_DR          DNA/TcMar-Tc1             1    384  (1188)  302346  
   325   18.3  7.0  0.0  chr11              3844235  3844305 (41640532) + HATN10B_DR        DNA/hAT-Ac                1     76   (532)  302347  
  1522    6.2  3.6  0.0  chr11              3844310  3844533 (41640304) C TDR20             DNA/Merlin              (7)    232       1  302348  
   751   10.6 17.1  2.1  chr11              3844546  3844709 (41640128) + HATN10B_DR        DNA/hAT-Ac              102    289   (319)  302349  
  5685    8.2  6.8  0.2  chr11              3844710  3845588 (41639249) + TDR2              DNA/TcMar-Tc1             1    937     (0)  302350  
  1423   12.6  8.6  0.7  chr11              3845599  3845878 (41638959) + HATN10B_DR        DNA/hAT-Ac              295    596    (12)  302351  
  2587   11.1  4.3  1.4  chr11              3846322  3846741 (41638096) + TDR13             DNA                       1    432   (340)  302352  
  3413   11.8  8.7  0.3  chr11              3846742  3847359 (41637478) C TDR13             DNA                     (0)    772     103  302353  
   331   10.4  0.0  0.0  chr11              3847359  3847406 (41637431) C TDR13             DNA                   (724)     48       1  302336 *
  1583   18.6  2.0  2.3  chr11              3847407  3847754 (41637083) + TDR13             DNA                     425    771     (1)  302354  
  1526    9.9  0.0  9.4  chr11              3849148  3849437 (41635400) C Mariner-N1_DR     DNA/TcMar               (0)    270       6  302355  
   373   18.8 14.6  0.0  chr11              3849460  3849603 (41635234) C Merlin-N3_DR      DNA/Merlin             (74)    181      17  302356  
  1493    6.5 11.5  1.2  chr11              3849618  3849852 (41634985) + Mariner-N7_DR     DNA/TcMar                 1    259     (2)  302357  
   992   15.4  5.0  0.4  chr11              3849859  3850080 (41634757) + Merlin-N3_DR      DNA/Merlin               24    255     (0)  302358  
   411   18.8  2.8 18.4  chr11              3850097  3850278 (41634559) C EnSpm-N27B_DR     DNA/CMC-EnSpm           (0)    173      16  302359  
   261   19.8  2.3  6.0  chr11              3851070  3851179 (41633658) + DNA11TA1B_DR      DNA/CMC-EnSpm             1    105    (98)  302360 *
   403    6.7  3.3  0.0  chr11              3851156  3851215 (41633622) + DNA11TA1B_DR      DNA/CMC-EnSpm           134    195     (8)  302361  
   691   13.3  2.2  2.2  chr11              3851287  3851424 (41633413) + EnSpm-6N1_DR      DNA/CMC-EnSpm          3455   3592  (5644)  302362 *
   786   12.6  4.9  0.7  chr11              3851304  3851447 (41633390) + hAT-N167B_DR      DNA/hAT-Charlie        1244   1393   (180)  302363  
   702   12.8  5.8  4.6  chr11              3851448  3851474 (41633363) C CryptonV-N1_DR    DNA/Crypton-V        (1932)   8118    7946  302364  
   222   25.9  4.2  0.5  chr11              3853623  3853697 (41631140) C DIRS-8_DR         LTR/Ngaro            (6360)    261     179  302365  
  1104   15.8  3.5  1.1  chr11              3854228  3854483 (41630354) + DNA-5-8C_DR       DNA/hAT-hAT5             57    318   (373)  302366  
  1307   13.9  4.0  0.3  chr11              3854629  3854902 (41629935) + DNA-5-8C_DR       DNA/hAT-hAT5             35    318   (373)  302367  
   710   15.6 12.5  0.0  chr11              3855077  3855268 (41629569) + DNA-5-8C_DR       DNA/hAT-hAT5            103    318   (373)  302368  
  1089   14.1  3.8 13.6  chr11              3855451  3855890 (41628947) + DNA-5-8C_DR       DNA/hAT-hAT5             74    427     (0)  302369  
   392    8.0  6.0  0.0  chr11              3863317  3863416 (41621421) C ERV1-N3-I_DR      LTR/ERV1              (804)   3787    3682  302370  
   214   16.1  0.0  3.2  chr11              3863372  3863435 (41621402) C hAT-N35B_DR       DNA/hAT-Ac            (689)    923     862  302371 *
  1737    8.8  9.2  0.0  chr11              3866076  3866370 (41618467) + EnSpm-N6_DR       DNA/CMC-EnSpm?           25    346     (0)  302372  
   204   14.4  0.0  9.5  chr11              3866440  3866485 (41618352) C EnSpm-N6_DR       DNA/CMC-EnSpm?        (262)     84      43  302373  
   938   10.6 20.2  2.4  chr11              3866653  3866865 (41617972) + EnSpm-N6_DR       DNA/CMC-EnSpm?            1    250    (96)  302374  
   216    9.5 14.3  0.0  chr11              3866835  3866876 (41617961) C EnSpm-N6_DR       DNA/CMC-EnSpm?        (265)     81      34  302375 *
   421   18.7  6.5  5.3  chr11              3868199  3868223 (41616614) C ZFERV-2N1-I_DR    LTR/ERV1              (909)   6068    5898  302376  
   556   15.9  4.9  4.1  chr11              3868224  3868367 (41616470) C EnSpm-N10_DR      DNA/CMC-EnSpm        (5550)   3758    3614  302377 *
   564   13.3  7.1  5.4  chr11              3868241  3868260 (41616577) C DNA8-17_DR        DNA/hAT-Tip100        (152)   1661    1533  302378  
   585   11.2  8.4  0.0  chr11              3868261  3868367 (41616470) C SINE2-5_DR        SINE/tRNA-V-RTE        (15)    267     152  302379  
   452   27.9  3.4 10.6  chr11              3868280  3868364 (41616473) C CryptonV-N5_DR    DNA/Crypton-V       (19329)   5208    5079  302380 *
   476   18.7 11.8  2.2  chr11              3868368  3868405 (41616432) C DNAX-23_DR        DNA                  (1422)  10375   10195  302381 *
   593   17.8  4.6  0.7  chr11              3868369  3868498 (41616339) + MuDR-2_DR         DNA/MULE-MuDR         18848  18982  (4951)  302382 *
   636   11.2  3.7  0.0  chr11              3868394  3868500 (41616337) C HE1_DR1           SINE/tRNA-V-RTE        (38)    364     254  302383  
   509   19.3  5.2  1.9  chr11              3868499  3868517 (41616320) + DNA9-6_DR         DNA                    4450   4603  (3281)  302384 *
   852   16.1  1.7  1.7  chr11              3868512  3868535 (41616302) + MuDR-2_DR         DNA/MULE-MuDR         18818  18993  (4939)  302385  
   452   27.9  3.4 10.6  chr11              3868518  3868664 (41616173) C CryptonV-N5_DR    DNA/Crypton-V       (19329)   5078    4849  302380 *
   858    8.1  3.3  2.6  chr11              3868536  3868687 (41616150) C hAT-N137_DR       DNA/hAT-Ac            (848)   2723    2571  302386  
   728   14.8  5.4  2.3  chr11              3868549  3868569 (41616268) C DNAX-23_DR        DNA                  (1419)  10382   10313  302387 *
   920    4.2  0.8  0.0  chr11              3868570  3868687 (41616150) C SINE2-5_DR        SINE/tRNA-V-RTE        (12)    270     152  302388  
   212   16.6 11.6  2.1  chr11              3868653  3868738 (41616099) C hAT-N102_DR       DNA/hAT-Tip100         (45)    783     690  302389 *
   728   14.8  5.4  2.3  chr11              3868688  3868714 (41616123) C DNAX-23_DR        DNA                  (1419)  10312   10212  302387  
   252    5.8  0.0  0.0  chr11              3868698  3868779 (41616058) + DNA-1-7_DR        DNA/PIF-Harbinger       664    745   (693)  302390 *
  1196    7.2  0.6  0.0  chr11              3869339  3869518 (41615319) + EnSpm-N4_DR       DNA/CMC-EnSpm            12    192    (20)  302391  
   502   13.6  6.9  4.5  chr11              3869523  3869653 (41615184) C DNA11TA1_DR       DNA/CMC-EnSpm          (40)    163      30  302392  
   216   17.0  3.0  1.0  chr11              3869645  3869745 (41615092) C ZFERV-2N1-I_DR    LTR/ERV1             (3130)   5438    5336  302376 *
   983   10.3  2.7  1.1  chr11              3871051  3871237 (41613600) C EnSpm-N4_DR       DNA/CMC-EnSpm          (11)    201      12  302393  
   882   11.3 14.6  0.0  chr11              3871403  3871587 (41613250) + EnSpm-N4_DR       DNA/CMC-EnSpm             1    212     (0)  302394  
   627    6.8 18.6  0.0  chr11              3871948  3872065 (41612772) + EnSpm-N4_DR       DNA/CMC-EnSpm             1    140    (72)  302395  
   767    9.6  1.4  1.4  chr11              3872196  3872333 (41612504) + EnSpm-N4_DR       DNA/CMC-EnSpm             3    140    (72)  302396  
   203    3.1  0.0  0.0  chr11              3872578  3872609 (41612228) + IS3EU-4_DR        DNA/IS3EU             14090  14121   (908)  302397  
  3133    6.7  5.4  1.0  chr11              3873228  3873711 (41611126) + Mariner-N23_DRe   DNA/TcMar-ISRm11          1    505   (526)  302398  
   341   17.2 17.6  4.0  chr11              3873749  3873924 (41610913) C hAT-N122_DR       DNA/hAT-Ac              (3)    574     376  302399  
   485   15.0  4.8  3.2  chr11              3874034  3874157 (41610680) C hAT-N122_DR       DNA/hAT-Ac              (0)    577     452  302400  
  1180   11.8  8.8  0.4  chr11              3874166  3874404 (41610433) C DNA-6-N8_DR       DNA                     (0)   2308    2050  302401  
   375    7.9  2.7  4.3  chr11              3874402  3874475 (41610362) C EnSpm-N2_DR       DNA/CMC-EnSpm         (884)   3131    3065  302402 *
   220   19.8 18.8  0.0  chr11              3874406  3874506 (41610331) C Mariner-6_DR      DNA/TcMar-Tc1           (0)   1629    1510  302403 *
  3025    6.9  0.6  1.1  chr11              3874418  3874886 (41609951) + Mariner-N38_DR    DNA/TcMar-Tc1            30    496    (51)  302404  
   250   14.6  5.5  0.0  chr11              3874862  3874916 (41609921) + IS3EU-4_DR        DNA/IS3EU             12446  12503  (2526)  302405 *
  1944   12.0  0.0 13.2  chr11              3874882  3874945 (41609892) + EnSpm-15_DR       DNA/CMC-EnSpm          8993   9348  (2106)  302406  
  2348    6.7  0.0  2.7  chr11              3874946  3875284 (41609553) C SINE2-3_DR        SINE/tRNA-V-RTE        (24)    344      15  302407  
   596   18.1  2.7  9.3  chr11              3875152  3875334 (41609503) C DNA-8-9_DR        DNA/hAT-Ac            (315)   3404    3233  302408 *
   654    8.8  1.0  0.0  chr11              3875306  3875407 (41609430) + LOOPERN4_DR       DNA/Kolobok-T2          811    913     (4)  302409  
  4013    4.9  1.9  0.0  chr11              3875823  3876351 (41608486) C TC1DR3            DNA/TcMar-Tc1           (0)   1225     687  302410  
   261   21.4  8.3  0.0  chr11              3876352  3876374 (41608463) + Penelope-1_DR     LINE/Penelope          3778   3866   (578)  302411  
   310   11.9  8.5  0.0  chr11              3876375  3876433 (41608404) C hAT-N167B_DR      DNA/hAT-Charlie       (270)   1303    1240  302412  
   241   15.2 13.6  0.0  chr11              3876851  3876916 (41607921) C EnSpm-3N1_DR      DNA/CMC-EnSpm           (3)    180     106  302413  
  1061    8.7  0.0  0.0  chr11              3877892  3878040 (41606797) + HarbingerN5_DR    DNA/PIF-Harbinger         2    150   (711)  302414 *
  2713    5.9  0.7  1.5  chr11              3878040  3878454 (41606383) + Tx1-30_DR         LINE/L1-Tx1            1802   2213    (14)  302415  
   624    9.5  0.0  0.0  chr11              3878456  3878550 (41606287) + HarbingerN5_DR    DNA/PIF-Harbinger       165    259   (602)  302416 *
  1100   15.6  6.7  5.0  chr11              3878548  3878919 (41605918) + hAT-N177B_DR      DNA/hAT-Tip100          313    690   (274)  302417  
   245   10.4  6.1  2.0  chr11              3878903  3878951 (41605886) + HarbingerN6_DR    DNA/PIF-Harbinger       341    391     (2)  302418 *
   267   16.0  0.0  2.0  chr11              3878997  3879047 (41605790) C DNA-1-5_DR        DNA                   (156)    592     543  302419  
  1950   12.7  4.7  0.0  chr11              3879077  3879414 (41605423) + HE1_DR1           SINE/tRNA-V-RTE           1    354    (48)  302420  
   220   21.6  3.9  0.0  chr11              3879370  3879420 (41605417) + CryptonV-N5_DR    DNA/Crypton-V          5782   5834 (18703)  302421 *
   216    8.6  0.0  0.0  chr11              3879420  3879453 (41605384) C DNA-N19_DR        DNA                   (622)     41       8  302422 *
  1772    3.8  6.7  0.0  chr11              3879454  3879692 (41605145) + HATN8_DR          DNA/Zisupton              1    255     (0)  302423  
  2656   10.6  7.6  1.1  chr11              3880370  3880817 (41604020) C L2-5_DRe          LINE/L2                (96)   2131    1655  302424  
  2516   16.1  3.0  4.8  chr11              3880392  3880925 (41603912) + DNA8-25_DR        DNA                    1156   1680  (2287)  302425 *
   845    9.4  4.9  2.4  chr11              3880937  3881099 (41603738) C DNA11TA1_DR       DNA/CMC-EnSpm          (36)    167       1  302426  
   344   16.7  0.0  6.0  chr11              3881024  3881112 (41603725) + Zisupton-7_DR     DNA/Zisupton           9817   9900  (7182)  302427 *
   265   20.0 22.4  0.0  chr11              3881185  3881429 (41603408) + Polinton-4_DR     DNA/Maverick          12401  12700  (7587)  302428 *
   788   11.9  0.0  0.0  chr11              3881195  3881469 (41603368) + (ATTG)n           Simple_repeat             1    275     (0)  302429  
   259   20.3  0.0  1.7  chr11              3881479  3881538 (41603299) + EnSpm-N44_DR      DNA/CMC-EnSpm          5412   5470  (3182)  302430 *
  2422    8.0  4.5  0.5  chr11              3881495  3881847 (41602990) + SINE2-4_DR        SINE/tRNA-V-RTE           5    371     (0)  302431  
  1274   10.6  0.9  1.8  chr11              3882198  3882418 (41602419) C EnSpm-N21_DR      DNA/CMC-EnSpm           (1)    478     260  302432  
  4449    3.9  0.4  0.0  chr11              3882423  3882985 (41601852) C DNA2-16_DR        DNA                 (12634)   5417    4853  302433  
  2604    9.0 14.8  0.8  chr11              3882991  3883437 (41601400) C Harbinger-N9_DR   DNA/PIF-Harbinger       (1)    642     134  302434 *
  4014    6.9  5.9  1.1  chr11              3883435  3884060 (41600777) C TC1DR2            DNA/TcMar-Tc1         (220)    656       1  302435  
   306   18.7 11.8  4.9  chr11              3884061  3884109 (41600728) + DNA8-25_DR        DNA                    1062   1119  (2848)  302436  
   805    9.0  0.7  1.5  chr11              3884110  3884244 (41600593) + TZF28B            DNA/TcMar-Tc1             3    136  (1478)  302437  
  3788    5.6  0.4  0.2  chr11              3884259  3884760 (41600077) + TZF28B            DNA/TcMar-Tc1          1112   1614     (0)  302438  
   650   16.0  1.2  2.5  chr11              3884761  3884796 (41600041) C EnSpm-6N1_DR      DNA/CMC-EnSpm        (4774)   4462    4429  302439  
   407    3.8  0.0  0.0  chr11              3884763  3884815 (41600022) + TDR23             DNA                    1094   1146     (1)  302440 *
  1728   10.5 19.3  0.0  chr11              3884816  3885173 (41599664) + Mariner-N38_DR    DNA/TcMar-Tc1           120    547     (0)  302441  
   252   25.5  5.9  7.2  chr11              3885042  3885148 (41599689) + DNA-1-8_DR        DNA                     673    839   (722)  302442 *
   303   19.4  4.5  0.0  chr11              3885138  3885204 (41599633) + Zisupton-6_DR     DNA/Zisupton           9170   9239 (12877)  302443 *
   343   14.5  1.6  0.0  chr11              3885149  3885210 (41599627) C ENSPM-6_DR        DNA/CMC-EnSpm       (18577)  14039   13977  302444  
   206   13.5  0.0  0.0  chr11              3885989  3886025 (41598812) + DNA11TA1B_DR      DNA/CMC-EnSpm             1     37   (166)  302445  
  5425    6.9  1.7  0.4  chr11              3886058  3886818 (41598019) C TDR2              DNA/TcMar-Tc1          (56)    881     111  302446  
  1740    5.7  0.0  1.3  chr11              3886818  3887050 (41597787) C HATN8_DR          DNA/Zisupton           (25)    230       1  302447 *
   214    3.7  0.0  0.0  chr11              3887027  3887053 (41597784) C ENSPM-2N_DR       DNA/CMC-EnSpm         (822)    716     690  302448 *
   727   11.3  1.7  0.0  chr11              3887049  3887163 (41597674) C TDR2              DNA/TcMar-Tc1         (820)    117       1  302449  
   593   15.1  0.0  0.0  chr11              3887243  3887333 (41597504) C Mariner-19_DR     DNA/TcMar-Tc1         (403)    824     734  302450  
   787   18.9  7.2  5.7  chr11              3887334  3887540 (41597297) C HarbingerN1_DR    DNA/PIF-Harbinger       (1)    649     440  302451  
  1805    9.7 10.9  0.3  chr11              3887550  3887860 (41596977) + L2-5_DRe          LINE/L2                1806   2149    (78)  302452  
   870    8.5  1.6  0.0  chr11              3887942  3888070 (41596767) + EXPANDER1_DR      LINE/RTE-BovB          1984   2114  (1251)  302453 *
  5322   10.7 13.6  0.0  chr11              3888053  3888957 (41595880) + EXPANDER1_DR      LINE/RTE-BovB          2304   3331    (34)  302453  
   649   23.3  5.1  8.9  chr11              3889035  3889061 (41595776) + DNAX-25_DR        DNA/Zisupton           2123   2140  (1287)  302454  
  2220   12.7  3.4  1.0  chr11              3889062  3889442 (41595395) + HE1_DR1           SINE/tRNA-V-RTE           1    390    (12)  302455  
   631   22.9  1.2  0.6  chr11              3889295  3889461 (41595376) + DNA7-N1_DR        DNA/Zisupton           4690   4857  (5560)  302456 *
   263   16.7  0.0  0.0  chr11              3890070  3890091 (41594746) + Zisupton-6_DR     DNA/Zisupton           8922   8943 (13173)  302457  
  2099   11.8  6.3  3.6  chr11              3890092  3890549 (41594288) C Mariner-N38_DR    DNA/TcMar-Tc1           (0)    547      78  302458  
   215   28.9  2.4  2.4  chr11              3890118  3890192 (41594645) + Helitron-N3B_DR   RC/Helitron            5119   5241  (1363)  302459 *
   201   19.0  0.0  3.5  chr11              3890642  3890701 (41594136) + Zisupton-6_DR     DNA/Zisupton          20834  20891  (1225)  302460  
   553   23.2  2.2  1.7  chr11              3891000  3891179 (41593658) + EnSpm-N36B_DR     DNA/CMC-EnSpm          1030   1210  (2206)  302461 *
  1392    4.6  0.0  0.0  chr11              3891020  3891194 (41593643) C hAT-N127_DR       DNA/hAT-Charlie      (4318)   5998    5824  302462  
  1724   10.9 13.9  0.3  chr11              3891416  3891747 (41593090) + HE1_DR1           SINE/tRNA-V-RTE           1    377    (25)  302463  
   317    9.5 10.6  1.1  chr11              3891686  3891770 (41593067) C TDR9              DNA                     (0)    208     116  302464 *
  1353   10.7  0.0  0.0  chr11              3892115  3892319 (41592518) + TDR19             DNA/hAT-Charlie           1    205   (200)  302465  
   968   11.2  8.9  0.0  chr11              3892464  3892632 (41592205) + Harbinger-N10_DR  DNA/PIF-Harbinger         6    189   (139)  302466  
  2285    8.3  1.5  1.2  chr11              3892633  3892974 (41591863) + L2-5_DRe          LINE/L2                1871   2213    (14)  302467  
   222   15.7  3.9  1.9  chr11              3892996  3893047 (41591790) + Harbinger-N10_DR  DNA/PIF-Harbinger       245    297    (31)  302468  
   209   13.5  0.0  0.0  chr11              3893038  3893074 (41591763) C Harbinger-N10_DR  DNA/PIF-Harbinger      (12)    316     280  302469 *
   223   24.6  0.0  2.9  chr11              3894228  3894298 (41590539) C DNA-TA-4_DR       DNA/TcMar            (7092)   2703    2635  302470  
  1839    5.6  6.4  0.0  chr11              3894319  3894568 (41590269) + HarbingerN4_DR    DNA/PIF-Harbinger        39    304   (556)  302471  
  1848    5.3  2.0  0.0  chr11              3894570  3894814 (41590023) + HarbingerN4_DR    DNA/PIF-Harbinger       611    860     (0)  302472  
   246   20.2  0.0 23.6  chr11              3895440  3895575 (41589262) + P-1_DR            DNA/P                  7252   7361  (2607)  302473 *
   638   23.4  0.0  1.8  chr11              3895467  3895490 (41589347) + EnSpm-N13_DR      DNA/CMC-EnSpm         17515  17732  (4417)  302474  
   981   15.2  4.5  0.0  chr11              3895491  3895688 (41589149) + Zisupton-7_DR     DNA/Zisupton          12290  12496  (4586)  302475  
   473   22.4  2.3  0.6  chr11              3895549  3895719 (41589118) C hAT-2n1_DR        DNA/hAT-Charlie       (105)   1105     932  302476 *
   371   19.5  9.1  3.3  chr11              3895689  3895831 (41589006) + DNA-X-8_DR        DNA                      57    207   (705)  302477 *
  1430    9.1  8.3  0.0  chr11              3896025  3896289 (41588548) + L1-109_DR         LINE/L1                5011   5297     (3)  302478  
   438   15.6 12.4  0.0  chr11              3896514  3896622 (41588215) + LOOPERN5_DR       DNA/Kolobok-T2          203    319  (1146)  302479 *
  1728    8.1  0.8  0.8  chr11              3896603  3896851 (41587986) + LOOPERN5_DR       DNA/Kolobok-T2          989   1237     (0)  302480  
   276   12.2  0.0  0.0  chr11              3896852  3896900 (41587937) + TDR16             DNA/Merlin               39     87   (226)  302481  
  1357   10.1  3.4  0.4  chr11              3897197  3897434 (41587403) + Kolobok-N7_DR     DNA/Kolobok-T2          402    646   (530)  302482  
   204    6.1  0.0  6.1  chr11              3897497  3897531 (41587306) + HATN6_DR          DNA/hAT-Ac              725    757   (254)  302483  
   988    7.2  1.9  5.8  chr11              3897533  3897693 (41587144) + HATN6_DR          DNA/hAT-Ac              856   1010     (1)  302484  
   482   12.6 28.6  0.5  chr11              3897695  3897715 (41587122) + Helitron-4_DR     RC/Helitron           13500  13569 (18299)  302485  
  1710    4.2 21.1  0.3  chr11              3897716  3898004 (41586833) + Mariner-N38_DR    DNA/TcMar-Tc1             1    349   (198)  302486  
  1098   14.3 15.3  2.4  chr11              3897770  3898002 (41586835) + EnSpm-6N1_DR      DNA/CMC-EnSpm          1104   1513  (7723)  302487 *
   926   12.3  0.0  0.0  chr11              3898003  3898181 (41586656) + Zisupton-6_DR     DNA/Zisupton           8703   8881 (13235)  302488  
   278   19.4  7.4  0.0  chr11              3898088  3898195 (41586642) C Dada-tL_DR        DNA/Dada              (497)   9910    9795  302489 *
   207   24.7  2.7  0.0  chr11              3898415  3898487 (41586350) C Harbinger-N31B_DR DNA/PIF-Harbinger      (11)    670     596  302490  
  1208   11.3 22.1  0.8  chr11              3899560  3899853 (41584984) C Kolobok-N5_DR     DNA/Kolobok-T2?       (128)    357       2  302491  
   232   20.8  6.7  3.9  chr11              3900533  3900607 (41584230) + piggyBac-N5B_DR   DNA/PiggyBac?           142    218  (1520)  302492  
  1930   15.8 12.7  0.7  chr11              3900670  3901151 (41583686) + DNA2-15_DR        DNA/hAT-Ac                1    549     (0)  302493  
   377   23.2  1.1 17.7  chr11              3902252  3902534 (41582303) C EnSpm-8_DR        DNA/CMC-EnSpm        (1484)   7957    7715  302494 *
  1014   17.2  3.8  3.8  chr11              3902290  3902555 (41582282) C ANGEL             DNA/Kolobok            (42)    267       2  302495  
   255   28.7  1.1  8.2  chr11              3902556  3902594 (41582243) + ENSPM-6_DR        DNA/CMC-EnSpm         15231  15251 (17365)  302496 *
   326   24.1  0.0  0.0  chr11              3902554  3902640 (41582197) C I-3_DR            LINE/I                (312)   5114    5028  302497  
  1770    3.7  4.1  0.8  chr11              3902784  3903026 (41581811) C hAT-N185B_DR      DNA/hAT?                (0)   1356    1106  302498  
   453   10.0  0.0  0.0  chr11              3903027  3903096 (41581741) + piggyBac-N3_DR    DNA/PiggyBac              1     70   (368)  302499 *
  7231    0.3  2.3  0.7  chr11              3903095  3903968 (41580869) + Rex1-57_DR        LINE/Rex-Babar         2409   3296     (4)  302500  
  2070   10.6  5.3  0.0  chr11              3904037  3904376 (41580461) + HE1_DR1           SINE/tRNA-V-RTE           7    364    (38)  302501  
   214   20.0  8.3  0.0  chr11              3904740  3904799 (41580038) C ENSPM-6_DR        DNA/CMC-EnSpm       (29874)   2742    2678  302502 *
  1766   14.4 12.4  0.7  chr11              3904795  3905206 (41579631) C Mariner-N38_DR    DNA/TcMar-Tc1          (87)    460       1  302503  
   252   20.1  2.0  8.7  chr11              3905120  3905217 (41579620) + hAT5-N2_DR        DNA/hAT-hAT5            814    905  (1680)  302504 *
   264   13.6  0.0  0.0  chr11              3905678  3905721 (41579116) + Nimb-7_DR         LINE/I                 2232   2275    (19)  302505  
   374   18.9  8.6  0.8  chr11              3906111  3906227 (41578610) + IS3EU-4_DR        DNA/IS3EU             14046  14171   (858)  302506  
   330   22.1  2.3  0.8  chr11              3906126  3906257 (41578580) C CryptonV-3_DR     DNA/Crypton-V       (22928)    525     392  302507 *
  1478   18.9  0.0  0.0  chr11              3906145  3906510 (41578327) + Zisupton-6_DR     DNA/Zisupton           8397   8762 (13354)  302508  
   236   30.8  0.0  0.5  chr11              3906258  3906323 (41578514) + EnSpm-21_DR       DNA/CMC-EnSpm          6781   6977  (2173)  302509 *
   668   18.4  0.6  0.6  chr11              3906369  3906527 (41578310) C hAT-2n1_DR        DNA/hAT-Charlie        (85)   1125     967  302510  
   396   12.1  6.0  5.3  chr11              3906396  3906544 (41578293) + CryptonV-3_DR     DNA/Crypton-V           399    548 (22905)  302511 *
   546    8.0  0.0  7.9  chr11              3906428  3906563 (41578274) C Dada-U6_DR        DNA/Dada             (8081)    882     757  302512 *
   882   13.2  3.8  0.0  chr11              3906519  3906677 (41578160) C TDR12             DNA                    (77)    165       1  302513  
   301   10.6 10.1  4.1  chr11              3908040  3908108 (41576729) C hAT-N50_DR        DNA/hAT-Ac              (0)    701     629  302514  
   233    7.8 39.4  0.0  chr11              3908160  3908245 (41576592) C hAT-N50_DR        DNA/hAT-Ac            (193)    508     459  302514 *
   739   14.3  2.5 10.6  chr11              3908233  3908435 (41576402) C hAT-N50B_DR       DNA/hAT-Ac            (221)    527     340  302515  
   415   16.9 10.1  0.0  chr11              3908467  3908555 (41576282) C HE1_DR1           SINE/tRNA-V-RTE        (23)    379     282  302516  
  6395    6.8  5.9  0.0  chr11              3908557  3909458 (41575379) + TC1DR3            DNA/TcMar-Tc1           271   1225     (0)  302517  
   256   15.7  0.0  0.0  chr11              3909648  3909698 (41575139) C Mariner-6_DR      DNA/TcMar-Tc1        (1571)     58       8  302518  
   829   21.7  0.1  7.4  chr11              3910391  3910627 (41574210) + (TCCA)n           Simple_repeat             1    442   (217)  302519  
   223   25.6 17.0  1.0  chr11              3910628  3910988 (41573849) C Polinton-4_DR     DNA/Maverick         (7591)  12696   12410  302520 *
   933   10.6  0.0  4.0  chr11              3910951  3911079 (41573758) + (TCTA)n           Simple_repeat             1    212   (367)  302521  
   829   21.7  0.1  7.4  chr11              3910989  3911102 (41573735) + (TCCA)n           Simple_repeat           443    659     (0)  302519 *
   311   22.8 14.1  2.1  chr11              3911080  3911334 (41573503) C Polinton-4_DR     DNA/Maverick         (7593)  12694   12410  302522 *
   933   10.6  0.0  4.0  chr11              3911335  3911554 (41573283) + (TCTA)n           Simple_repeat           213    579     (0)  302521 *
   982   15.4  0.1  6.6  chr11              3911391  3911411 (41573426) + (TCCA)n           Simple_repeat             1     61   (842)  302523  
   953   21.0  4.4  5.8  chr11              3911412  3911826 (41573011) C Polinton-4_DR     DNA/Maverick         (7591)  12696   12436  302524  
   817   10.9  0.0  5.6  chr11              3911827  3912036 (41572801) + (TCTA)n           Simple_repeat             1    198     (0)  302525  
   953   21.0  4.4  5.8  chr11              3912037  3912078 (41572759) C Polinton-4_DR     DNA/Maverick         (7591)  12435   12409  302524  
   982   15.4  0.1  6.6  chr11              3912079  3912357 (41572480) + (TCCA)n           Simple_repeat            62    903     (0)  302523  
   323   18.3 14.8  2.6  chr11              3912561  3912695 (41572142) C ASAT_CY           Satellite              (68)    194      44  302526  
   377   25.9 11.8  1.6  chr11              3912977  3913017 (41571820) + DNA6-6_DR         DNA                    4130   4315  (6966)  302527  
   448   21.2 10.9  0.7  chr11              3913018  3913036 (41571801) + DNA-2-32_DR       DNA/CMC-EnSpm?         2453   2593  (6189)  302528  
   582   12.8 18.4  0.0  chr11              3913037  3913145 (41571692) + HE1_DR1           SINE/tRNA-V-RTE           2    130   (272)  302529  
   296   22.8 20.9  4.5  chr11              3913048  3913162 (41571675) C EnSpm-N48B_DR     DNA/CMC-EnSpm        (5904)   1055     923  302530 *
   242    3.2  0.0  0.0  chr11              3913356  3913386 (41571451) + Kolobok-N10_DR    DNA/Kolobok             359    389   (254)  302531  
   526    6.0 25.4  5.3  chr11              3913387  3913528 (41571309) + Kolobok-N10_DR    DNA/Kolobok             473    641     (2)  302532  
   242    5.6  0.0  0.0  chr11              3913501  3913536 (41571301) C DNA2-16_DR        DNA                  (7978)  10073   10038  302533 *
   251    5.9  0.0  0.0  chr11              3913625  3913658 (41571179) C Kolobok-N10_DR    DNA/Kolobok           (609)     34       1  302534  
   249   11.6  0.0  0.0  chr11              3913630  3913672 (41571165) C IS3EU-1_DR        DNA/IS3EU            (4771)   3933    3891  302535 *
   210   14.3  0.0  0.0  chr11              3913881  3913922 (41570915) C IS3EU-1_DR        DNA/IS3EU            (4771)   3933    3892  302535  
   224   14.3  0.0  2.0  chr11              3914041  3914090 (41570747) + EnSpm-N39C_DR     DNA/CMC-EnSpm?         1925   1973  (1620)  302536  
   200   17.8  2.2  0.0  chr11              3914056  3914100 (41570737) C IS3EU-1_DR        DNA/IS3EU            (4775)   3929    3884  302535 *
   245    5.9  0.0  0.0  chr11              3914181  3914214 (41570623) C DNA2-16_DR        DNA                  (7980)  10071   10038  302533  
   206   10.0  0.0  0.0  chr11              3914284  3914313 (41570524) + DNA6-1_DR         DNA/hAT-hAT5            687    716   (433)  302537 *
   232    6.5  0.0  0.0  chr11              3914288  3914318 (41570519) C DNA2-16_DR        DNA                  (7983)  10068   10038  302533  
  1626    5.9  2.3  0.0  chr11              3915088  3915305 (41569532) C hAT-N48_DR        DNA/hAT               (347)   1316    1094  302538  
  3827    7.5 21.1  0.0  chr11              3915306  3915935 (41568902) C DNA-1-3B_DR       DNA/PIF-Harbinger       (0)    763       1  302539  
  3572    6.6  7.3  0.9  chr11              3915936  3916467 (41568370) C hAT-N48_DR        DNA/hAT               (569)   1094     529  302538  
  2455   13.4 24.0  2.1  chr11              3916124  3916786 (41568051) C hAT-N48C_DR       DNA/hAT-Ac           (1490)    809       5  302540 *
  1949    6.2 39.1  2.4  chr11              3916787  3917251 (41567586) C HATN11B_DR        DNA/hAT                 (1)    689      58  302541  
   302   13.0  0.0  0.0  chr11              3917283  3917328 (41567509) C Mariner-N38_DR    DNA/TcMar-Tc1         (499)     48       3  302542  
   327   17.5  0.0  0.0  chr11              3917339  3917401 (41567436) C ANGEL             DNA/Kolobok           (246)     63       1  302543  
   222   22.5  2.8  0.0  chr11              3917340  3917410 (41567427) + IS3EU-1_DR        DNA/IS3EU              4113   4185  (4519)  302544 *
   560   10.2  0.0  0.9  chr11              3917856  3917964 (41566873) C TDR24             DNA                    (46)    398     291  302545  
  3610    4.2  1.5  0.2  chr11              3917971  3918443 (41566394) C TZF28B            DNA/TcMar-Tc1           (0)   1614    1136  302546  
  4485    8.7 10.8  0.9  chr11              3918460  3919194 (41565643) C HarbingerN5_DR    DNA/PIF-Harbinger      (54)    807       1  302547  
   495   16.7 13.3  0.0  chr11              3919197  3919316 (41565521) C DNA21TA1_DR       DNA/TcMar-Tc1         (402)    137       2  302548  
  1338   14.1  2.1  0.8  chr11              3919668  3919910 (41564927) + LOOPERN3B_DR      DNA/Kolobok-T2            1    246   (803)  302549  
   284   11.4  0.0  0.0  chr11              3919914  3919957 (41564880) C DNA2-15_DR        DNA/hAT-Ac              (1)    529     486  302550  
  4819    6.9  5.9  1.3  chr11              3919960  3920704 (41564133) + TDR13B2           DNA                       1    779     (0)  302551  
  2594    8.9  2.6  2.8  chr11              3920708  3921098 (41563739) C DNA2-15_DR        DNA/hAT-Ac             (57)    473      84  302550  
  1217    9.8  1.1 17.9  chr11              3921105  3921377 (41563460) C TDR24             DNA                   (208)    236       3  302545  
  2388    8.2  0.2 15.5  chr11              3921769  3922273 (41562564) + TC1DR2            DNA/TcMar-Tc1            38    475   (401)  302552  
  4555    2.0  2.8  1.1  chr11              3922275  3922837 (41562000) + hAT-N19_DR        DNA/hAT-Charlie           1    573    (87)  302553  
   405   17.6 17.3  1.6  chr11              3923303  3923412 (41561425) + DNA-N36_DR        DNA                      10    136   (487)  302554  
  3894   12.3  3.6  0.6  chr11              3923415  3924117 (41560720) C TDR23             DNA                     (0)   1147     424  302555  
   417   19.7  3.0  4.6  chr11              3924106  3924119 (41560718) + DNA2-16_DR        DNA                    8030   8041 (10010)  302556 *
  2465    7.5  1.9  0.5  chr11              3924120  3924482 (41560355) + SINE2-3_DR        SINE/tRNA-V-RTE           1    368     (0)  302557  
  1040   21.4 14.5  3.8  chr11              3924351  3924482 (41560355) + Merlin-1_DR       DNA/Merlin             3977   4540  (5987)  302558 *
  1109    5.5  2.4  1.2  chr11              3924483  3924647 (41560190) C TDR23             DNA                   (710)    437     271  302555  
  1040   21.4 14.5  3.8  chr11              3924648  3924680 (41560157) + Merlin-1_DR       DNA/Merlin             4541   4690  (5837)  302558  
  2110    7.7  5.7  1.2  chr11              3924681  3924997 (41559840) + CryptonV-N4_DR    DNA/Crypton-V          7531   7861  (5632)  302559  
  1083   13.5  2.9  3.8  chr11              3924793  3925031 (41559806) C EnSpm-N10_DR      DNA/CMC-EnSpm        (5714)   3594    3358  302560 *
   440   11.4 12.4  0.9  chr11              3925017  3925113 (41559724) C TDR23             DNA                   (902)    245     138  302555 *
   290    5.2  0.6  0.6  chr11              3925093  3925147 (41559690) C DNA9-3_DR         DNA/MULE-MuDR?       (1799)   9580    9498  302561 *
   264    9.1  0.0  0.0  chr11              3925103  3925146 (41559691) + DNA6-6_DR         DNA                    7351   7394  (3887)  302562 *
   264    6.8  2.3  0.0  chr11              3925114  3925157 (41559680) + CryptonV-N4_DR    DNA/Crypton-V          7872   7916  (5577)  302563 *
   467   15.7  1.9  0.0  chr11              3925122  3925229 (41559608) + L1-136_DR         LINE/L1                5262   5371     (7)  302564 *
  2110   15.9  7.0  5.6  chr11              3925227  3925738 (41559099) + Harbinger-N31B_DR DNA/PIF-Harbinger       158    676     (5)  302565  
  2442    4.7  0.0  0.3  chr11              3926452  3926771 (41558066) C hAT-N78_DR        DNA/hAT-Charlie         (0)    319       1  302566  
  7715    2.3  4.4  0.8  chr11              3926814  3927808 (41557029) C hAT-N96_DR        DNA/hAT-Ac              (0)   1031       1  302567  
   201   22.4  0.0  3.5  chr11              3928379  3928438 (41556399) C EnSpm-N13_DR      DNA/CMC-EnSpm        (8326)  13823   13766  302568  
  2849   10.9  2.2  0.4  chr11              3928470  3928928 (41555909) C Kolobok-N6_DR     DNA/Kolobok-T2?         (0)    467       1  302569  
   457   22.7  5.9  7.7  chr11              3929272  3929303 (41555534) + EnSpm-7_DR        DNA/CMC-EnSpm          9105   9132  (1902)  302570  
  1101   19.0 10.0  0.0  chr11              3929304  3929582 (41555255) + ANGEL             DNA/Kolobok               1    307     (2)  302571  
   470   20.8 12.3  1.6  chr11              3929430  3929600 (41555237) C hAT-N134_DR       DNA/hAT?              (149)    916     728  302572 *
  2028   16.0  3.8  3.3  chr11              3929645  3930091 (41554746) + Kolobok-N13_DR    DNA                       1    449    (10)  302573  
   336   17.4 12.8  0.0  chr11              3930179  3930264 (41554573) + ANGEL             DNA/Kolobok               3     99   (210)  302574  
  4412    3.3  0.0  0.0  chr11              3930287  3930825 (41554012) + DNA21TA1_DR       DNA/TcMar-Tc1             1    539     (0)  302575  
   936   13.4  1.8  0.0  chr11              3930829  3930999 (41553838) + ANGEL             DNA/Kolobok             136    309     (0)  302576  
   215   15.4  0.0  0.0  chr11              3930968  3931006 (41553831) C hAT-N79_DR        DNA/hAT-Ac            (367)   1722    1684  302577 *
  2109   15.7  3.8  3.3  chr11              3931046  3931492 (41553345) + Kolobok-N13_DR    DNA                       1    449    (10)  302578  
   212   18.2 16.9  0.0  chr11              3931561  3931573 (41553264) + EnSpm-8_DR        DNA/CMC-EnSpm          7661   7746  (1691)  302579  
   284   16.7  1.7  0.0  chr11              3931574  3931633 (41553204) + DNA2-16_DR        DNA                   10044  10104  (7947)  302580  
   402    8.8  2.9  0.0  chr11              3931940  3932007 (41552830) C LOOPERN6B_DR      DNA/Kolobok-T2?         (0)    796     727  302581 *
  2431   13.7  4.8  0.7  chr11              3932003  3932436 (41552401) C HATN13_DR         DNA/hAT-Ac            (667)    452       1  302582  
  1765   10.6 12.3  0.5  chr11              3932438  3932768 (41552069) C LOOPERN6B_DR      DNA/Kolobok-T2?       (374)    422      53  302581  
  6278    5.3  2.9  0.0  chr11              3932769  3933601 (41551236) C HarbingerN4_DR    DNA/PIF-Harbinger       (0)    860       4  302583  
  2605    9.5  0.0  0.0  chr11              3934444  3934833 (41550004) + TC1DR2            DNA/TcMar-Tc1             3    392   (484)  302584  
   825   17.4  1.7  0.0  chr11              3934855  3935026 (41549811) + DNA-6-N1_DR       DNA                       1    175   (533)  302585  
   204   16.6  9.2  5.1  chr11              3934999  3935074 (41549763) C DNA-6-N1_DR       DNA                   (186)    522     444  302586 *
   229   17.1  0.0  0.0  chr11              3935044  3935084 (41549753) + DNA-6-N1_DR       DNA                     274    314   (394)  302587 *
  3434   12.3  9.2  0.4  chr11              3935082  3935702 (41549135) C TDR8D             DNA                     (4)    675       1  302588  
   208   15.1  3.8  0.0  chr11              3935713  3935765 (41549072) + DNA-6-N1_DR       DNA                     327    381   (327)  302589 *
  1276   10.9  6.9  2.7  chr11              3935753  3935998 (41548839) C LOOPERN4B_DR      DNA/Kolobok-T2        (247)    256       1  302590  
   889   17.9 15.8  1.3  chr11              3936715  3937230 (41547607) C DNA-5-8B_DR       DNA/hAT-hAT5            (5)    686      59  302591  
   598   10.6  1.1  0.0  chr11              3937311  3937404 (41547433) C TC1DR3            DNA/TcMar-Tc1          (17)   1208    1114  302592 *
  6942    6.6  1.4  0.3  chr11              3937404  3938354 (41546483) + TC1DR3            DNA/TcMar-Tc1           265   1225     (0)  302593  
   442   18.2  0.0  4.5  chr11              3938281  3938372 (41546465) + Merlin-2_DR       DNA/Merlin             4828   4915  (9006)  302594 *
  2475    4.7  0.0  0.0  chr11              3938411  3938728 (41546109) C DNA13TA1a_DR      DNA/TcMar-Tc1           (0)    318       1  302595  
  1148    8.2  5.6  1.0  chr11              3938958  3939155 (41545682) C Mariner-N38_DR    DNA/TcMar-Tc1         (310)    237      31  302596  
   313   14.8  0.0  1.6  chr11              3939101  3939162 (41545675) + EnSpm-N2_DR       DNA/CMC-EnSpm          3067   3127   (888)  302597 *
  2047   10.3  7.3  0.0  chr11              3939413  3939741 (41545096) C TDR13             DNA                     (0)    772     420  302598  
   728   11.3  0.2  0.0  chr11              3939727  3940654 (41544183) C TDR13             DNA                   (240)    532     413  302598 *
   242   12.8  2.1  2.1  chr11              3940648  3940695 (41544142) + DNA-8-9_DR        DNA/hAT-Ac              915    962  (2757)  302599 *
   311    4.5 25.2  0.5  chr11              3940696  3940711 (41544126) C Harbinger-N31_DR  DNA/PIF-Harbinger     (603)     78       1  302600  
   465   13.0  1.0  7.5  chr11              3940712  3940810 (41544027) + DNA-8-8_DR        DNA/hAT-Charlie         138    230   (895)  302601  
  1218   18.5 10.8  0.7  chr11              3940811  3941087 (41543750) C Harbinger-4N1C_DR DNA/PIF-Harbinger       (0)   1206     902  302602  
   234    6.7  0.0  0.0  chr11              3941362  3941391 (41543446) + DNA8-26_DR        DNA                    1503   1532  (2998)  302603  
   265   20.2  0.0  0.0  chr11              3942094  3942177 (41542660) + (TTATA)n          Simple_repeat             3     86     (0)  302604 *
  2596   11.1  1.4  3.3  chr11              3942121  3942183 (41542654) + DNA6-6_DR         DNA                    4130   4549  (6732)  302605  
  2710    4.3  0.0  3.7  chr11              3942184  3942548 (41542289) + HE2_DR            SINE/tRNA-V-RTE           3    354     (9)  302606  
   681   25.0  0.6  2.8  chr11              3942549  3942879 (41541958) + (TATTG)n          Simple_repeat             1    323     (0)  302607  
   350   22.8  6.0  5.4  chr11              3942571  3942995 (41541842) C Polinton-1N1_DR   DNA/Maverick          (385)  15084   14734  302608 *
   513   21.3  0.0  5.9  chr11              3942747  3943015 (41541822) + (TTATA)n          Simple_repeat             1    253     (0)  302609  
   817   22.5  0.2  5.8  chr11              3943154  3943702 (41541135) + (TATCG)n          Simple_repeat             1    518     (0)  302610  
   274   24.3  0.6  6.5  chr11              3943493  3943733 (41541104) + (TTATA)n          Simple_repeat             1    226     (0)  302611 *
   798    7.0  0.0  0.4  chr11              3943819  3943988 (41540849) + (TATAA)n          Simple_repeat             1    574   (142)  302612  
   500   19.8  0.0  1.1  chr11              3943989  3944235 (41540602) + (CATAA)n          Simple_repeat             1    244     (0)  302613  
   447   22.9  0.0  1.1  chr11              3944229  3944497 (41540340) + (CAATA)n          Simple_repeat             1    265     (0)  302614 *
   798    7.0  0.0  0.4  chr11              3944498  3944537 (41540300) + (TATAA)n          Simple_repeat           575    716     (0)  302612  
  9213    0.9  0.7  0.2  chr11              3945054  3946131 (41538706) + L1-42_DR          LINE/L1                4706   5788    (22)  302615  
  1063    9.5  0.0  2.0  chr11              3946933  3947083 (41537754) C Penelope-5_DR     LINE/Penelope         (496)   2380    2233  302616 *
  2818    5.5  1.1  2.2  chr11              3946950  3947320 (41537517) C SINE2-3_DR        SINE/tRNA-V-RTE         (1)    367       1  302617  
   637   10.3  0.0  1.0  chr11              3947323  3947420 (41537417) + MOSAT-2_DR        Satellite              1394   1490   (113)  302618  
  2150    2.6  2.6  1.1  chr11              3947688  3947957 (41536880) + SINE3-1a          SINE/5S-Deu-L2          108    381   (189)  302619 *
 20724    1.4  1.1  0.2  chr11              3947946  3950349 (41534488) + TE-X-13_DR        Unknown                   1   2425     (0)  302620  
  1425    2.4  0.0  1.2  chr11              3950359  3950528 (41534309) + SINE3-1a          SINE/5S-Deu-L2          387    554    (16)  302619  
   223   15.9  0.0  4.8  chr11              3950492  3950557 (41534280) + hAT-N107_DR       DNA/hAT-Ac              442    504   (504)  302621 *
   221   21.7  0.0  0.0  chr11              3950497  3950565 (41534272) + EnSpm-5_DR        DNA/CMC-EnSpm          2771   2839  (4832)  302622 *
   410   18.0  0.0  0.0  chr11              3950508  3950525 (41534312) C CryptonV-N5_DR    DNA/Crypton-V        (8333)  16204   16105  302623  
   479    1.0  0.7  0.0  chr11              3950526  3950607 (41534230) + hAT-N131_DR       DNA/hAT-Ac              228    326  (1738)  302624  
   738   12.7  9.3  0.0  chr11              3950636  3950753 (41534084) + Tc1-4_DR          DNA/TcMar-Tc1           736    864   (708)  302625  
  3305    9.4  8.0  2.6  chr11              3950754  3951290 (41533547) + Tc1-4_DR          DNA/TcMar-Tc1           996   1560    (12)  302626  
   200   27.7  1.5  1.5  chr11              3951349  3951414 (41533423) C DNA9-5_DR         DNA                   (754)   4173    4108  302627  
   531    9.2  0.0  3.5  chr11              3951818  3951907 (41532930) + EnSpm-N16_DR      DNA/CMC-EnSpm             1     87   (115)  302628  
   442   21.5  1.1  0.0  chr11              3951914  3952006 (41532831) C Harbinger-4N1_DR  DNA/PIF-Harbinger      (21)   1000     907  302629  
  4948    9.6  0.7  3.2  chr11              3952017  3952781 (41532056) C Harbinger-4N1B_DR DNA/PIF-Harbinger     (417)    746       1  302630  
   670    7.2  0.9  3.6  chr11              3952782  3952896 (41531941) C EnSpm-N16_DR      DNA/CMC-EnSpm          (90)    112       1  302631  
   210   21.1  0.0  0.0  chr11              3953116  3953153 (41531684) C hAT5-N2_DR        DNA/hAT-hAT5          (996)   1589    1552  302632 *
   890   13.8  0.6  1.2  chr11              3953121  3953281 (41531556) + Helitron-N3B_DR   RC/Helitron            5133   5292  (1312)  302633 *
  4623    4.3  0.0  0.4  chr11              3953269  3953832 (41531005) C SINE3-1a          SINE/5S-Deu-L2          (8)    562       1  302634  
   587   10.5  0.0  4.2  chr11              3953838  3953936 (41530901) + Mariner-N38_DR    DNA/TcMar-Tc1           150    244   (303)  302635  
   423   17.7 11.3  6.3  chr11              3953937  3953988 (41530849) + hAT-N21B_DR       DNA/hAT-Ac              857   1014   (287)  302636 *
  1341   14.6  0.0  0.0  chr11              3953985  3954183 (41530654) C TDR19             DNA/hAT-Charlie       (206)    199       1  302637  
   205   24.8  2.2  6.9  chr11              3954111  3954201 (41530636) C EnSpm-N40_DR      DNA/CMC-EnSpm        (2115)   3279    3193  302638 *
   312   20.2  1.2  0.0  chr11              3954206  3954225 (41530612) + hAT-N21B_DR       DNA/hAT-Ac             1108   1155   (146)  302639  
   351    9.8  0.0  0.0  chr11              3954226  3954276 (41530561) + Helitron-N3B_DR   RC/Helitron            2297   2347  (4257)  302640  
   312   20.2  1.2  0.0  chr11              3954277  3954289 (41530548) + hAT-N21B_DR       DNA/hAT-Ac             1156   1192   (109)  302639  
   309   21.3  0.0  4.3  chr11              3954335  3954432 (41530405) + DNAX-16_DR        DNA                     279    372    (51)  302641  
  3026    6.5  0.0  0.0  chr11              3954748  3955131 (41529706) C PROTOP1_DR        DNA/P                   (0)    384       1  302642  
   231   14.3  2.0  0.0  chr11              3955261  3955309 (41529528) C L2-42_DRe         LINE/L2                 (3)   3566    3517  302643 *
   298    7.7  0.0  0.0  chr11              3955272  3955310 (41529527) C SINE3-1           SINE/5S-Deu-L2          (9)    581     543  302644  
  7994    9.3  0.9  0.9  chr11              3955311  3956472 (41528365) C DNA-8-3_DR        DNA/P                   (0)   1163       1  302645  
  2385    7.0  7.6  0.0  chr11              3956473  3956801 (41528036) C SINE3-1           SINE/5S-Deu-L2         (40)    550     197  302644  
   725    7.3 31.4  0.0  chr11              3957115  3957238 (41527599) C Tc1-5_DR          DNA/TcMar-Tc1         (146)   1088     926  302646  
  1643   11.9  4.5 19.1  chr11              3957324  3957771 (41527066) + DNA-5-1B_DR       DNA/hAT-Tip100            1    393   (321)  302647  
   843   12.8  0.0  0.0  chr11              3957794  3957910 (41526927) + DNA-5-1B_DR       DNA/hAT-Tip100          598    714     (0)  302648  
  2132   10.1  9.8  0.0  chr11              3957911  3958236 (41526601) C Tc1-5_DR          DNA/TcMar-Tc1         (324)    910     553  302646  
   477    7.7  0.0  0.0  chr11              3958231  3958295 (41526542) C Tc1-5_DR          DNA/TcMar-Tc1        (1169)     65       1  302646 *
   253   11.2  0.0  7.8  chr11              3958357  3958372 (41526465) C DIRS-1-LTR_DR     LTR/Ngaro             (391)    231     210  302649  
   293    2.9  0.0  0.0  chr11              3958373  3958407 (41526430) C HE1_DR1           SINE/tRNA-V-RTE       (367)     35       1  302650  
   253   11.2  0.0  7.8  chr11              3958408  3958419 (41526418) C DIRS-1-LTR_DR     LTR/Ngaro             (391)    209     191  302649  
   252   18.3  0.0  0.0  chr11              3959120  3959179 (41525658) + (ATG)n            Simple_repeat             1     60     (0)  302651  
   202   23.1  0.0  0.0  chr11              3959240  3959291 (41525546) C Helitron-2_DR     RC/Helitron          (3761)  23651   23600  302652  
   252   17.5  2.8  5.7  chr11              3960073  3960094 (41524743) C Zisupton-7_DR     DNA/Zisupton        (12170)   4912    4776  302653  
   323   11.3  4.2  3.3  chr11              3960095  3960213 (41524624) C piggyBac-N5_DR    DNA/PiggyBac?         (835)   1301    1182  302654  
   222   10.9  2.6  9.9  chr11              3960111  3960125 (41524712) C hAT-N107_DR       DNA/hAT-Ac            (393)    615     475  302655 *
   338    8.4  0.0  5.3  chr11              3960125  3960224 (41524613) C EnSpm-N13_DR      DNA/CMC-EnSpm        (3092)  19057   18963  302656  
   264    4.4  2.2 16.8  chr11              3960126  3960261 (41524576) + Mariner-N5C_DR    DNA/TcMar              1391   1509  (6412)  302657 *
   559    1.1  0.0 20.6  chr11              3960148  3960264 (41524573) C DNA-2-32_DR       DNA/CMC-EnSpm?       (3198)   5584    5488  302658  
   249    3.5  0.0 25.0  chr11              3960167  3960262 (41524575) + EnSpm-N13_DR      DNA/CMC-EnSpm          8204   8276 (13873)  302659 *
  9532    0.5  0.0  0.1  chr11              3960263  3961327 (41523510) C hAT-N165B_DR      DNA/hAT-Ac              (0)   1064       1  302660  
   212   16.7  0.0  9.9  chr11              3960265  3960280 (41524557) + Penelope-1_DR     LINE/Penelope            82    202  (4244)  302661 *
   336   11.9  1.2  1.2  chr11              3961297  3961312 (41523525) C DNA7-N1_DR        DNA/Zisupton         (9113)   1304    1220  302662  
   352    2.9 13.0  0.0  chr11              3961313  3961381 (41523456) + hAT-N68_DR        DNA/hAT-Ac             2859   2936    (96)  302663 *
   383    4.5  0.0  0.0  chr11              3961328  3961381 (41523456) + CryptonV-3_DR     DNA/Crypton-V          8208   8261 (15192)  302664  
  1140   22.1 19.7  7.6  chr11              3961382  3961914 (41522923) C hAT-N126B_DR      DNA/hAT-Ac              (0)    600       1  302665  
   358   11.7  1.1  4.6  chr11              3961394  3961417 (41523420) C CryptonV-1_DR     DNA/Crypton-V       (10993)   6880    6794  302666 *
   408   22.9  2.8  0.0  chr11              3961824  3961932 (41522905) C DNA6-1_DR         DNA/hAT-hAT5          (903)    246     135  302667  
   392   13.8  1.2  9.0  chr11              3961830  3961868 (41522969) + ACROBAT1          DNA/PIF                 714    807   (572)  302668 *
   444    8.8  3.8  2.8  chr11              3961869  3961973 (41522864) C EnSpm-5_DR        DNA/CMC-EnSpm        (4784)   2887    2782  302669 *
   497   12.2  6.0  0.8  chr11              3961915  3962030 (41522807) C hAT-N68_DR        DNA/hAT-Ac             (80)   2952    2831  302670  
   392   13.8  1.2  9.0  chr11              3961974  3961996 (41522841) + ACROBAT1          DNA/PIF                 808    868   (511)  302668 *
  1142    7.9  3.5  2.3  chr11              3962000  3962168 (41522669) C hAT-N40_DR        DNA/hAT-Ac             (16)   1297    1127  302671  
  3577    8.1  3.6  2.6  chr11              3962189  3962718 (41522119) C hAT-N40_DR        DNA/hAT-Ac            (778)    535       1  302672  
   220   19.6  0.0 12.3  chr11              3962962  3963025 (41521812) + L1-31_DR          LINE/L1                 693    749  (5103)  302673  
  2222    9.4 20.1  0.4  chr11              3963686  3964102 (41520735) C LOOPERN4B_DR      DNA/Kolobok-T2          (3)    500       2  302674  
   535   11.2  2.0  3.0  chr11              3964413  3964513 (41520324) + Harbinger-8N2_DR  DNA/PIF-Harbinger       341    440   (108)  302675  
   229   23.1  0.0  1.9  chr11              3964952  3964998 (41519839) C DNA-N21_DR        DNA/hAT-Charlie?      (233)    101      56  302676  
  2945   15.8  4.5  0.9  chr11              3964999  3965527 (41519310) C Harbinger-8N2_DR  DNA/PIF-Harbinger       (0)    548       1  302677  
   280   21.8  0.0  0.0  chr11              3965528  3965581 (41519256) C DNA-N21_DR        DNA/hAT-Charlie?      (278)     56       3  302678  
  2296   13.3  8.5  1.0  chr11              3967755  3968203 (41516634) + hAT-N86_DR        DNA/hAT-Ac                1    482    (62)  302679  
   654    6.7 17.3  0.0  chr11              3968209  3968312 (41516525) C TC1DR3            DNA/TcMar-Tc1           (0)   1225    1104  302680  
   200   10.0 15.0  0.0  chr11              3968310  3968349 (41516488) C hAT-24_DR         DNA/hAT-Ac           (2085)   1703    1658  302681 *
   366   12.1  0.0  1.7  chr11              3968336  3968394 (41516443) + hAT-N86_DR        DNA/hAT-Ac              487    544     (0)  302682  
   616   19.8 20.8  0.0  chr11              3968395  3968598 (41516239) + hAT-N175_DR       DNA/hAT-hAT5             57    303   (407)  302683  
   274   18.6  6.8  0.0  chr11              3969393  3969403 (41515434) C DNA2-15_DR        DNA/hAT-Ac            (340)    190     128  302684  
   277   14.6  4.2  0.0  chr11              3969404  3969451 (41515386) C DNAX-10B_DR       DNA                   (624)    550     501  302685  
  2122   14.6  1.5 36.2  chr11              3969759  3970563 (41514274) + CR1-12_DR         LINE/L2                1138   1737     (3)  302686  
  5434    5.9 10.8  0.5  chr11              3971021  3971804 (41513033) + TDR2              DNA/TcMar-Tc1             1    865    (72)  302687  
   207   17.1  0.0  4.9  chr11              3972092  3972134 (41512703) C BHIKHARI-2-I_DR   LTR/ERV1             (2885)   3027    2987  302688  
   354   21.2  2.9 10.2  chr11              3973056  3973160 (41511677) C DNA-TTAA-2_DR     DNA/PiggyBac?         (353)    316     219  302689  
  2380   12.4 13.7  0.5  chr11              3973165  3973676 (41511161) C HATN12_DR         DNA/hAT-Ac              (0)    579       1  302690  
   444   20.6  1.0  0.0  chr11              3973677  3973768 (41511069) C DNA-TTAA-2_DR     DNA/PiggyBac?         (478)    191      99  302689 *
   890   22.1  2.4  8.2  chr11              3973757  3973789 (41511048) + Dada-U1B_DR       DNA/Dada               4258   4274  (5254)  302691  
  4492    5.1  6.4  1.3  chr11              3973790  3974427 (41510410) + hAT-N32C_DR       DNA/hAT-Charlie           1    670    (11)  302692  
   393    8.6  6.9  0.0  chr11              3974431  3974488 (41510349) C DNA-TTAA-2_DR     DNA/PiggyBac?         (606)     63       2  302689  
   249   31.4  6.7  3.5  chr11              3974760  3974954 (41509883) + L1-138_DR         LINE/L1                 796    996   (317)  302693  
   320   14.6  5.8  4.6  chr11              3975423  3975508 (41509329) C Mariner-N13_DR    DNA/TcMar-Tc1           (6)   1135    1049  302694 *
  2927    7.8  0.0  0.5  chr11              3975487  3975884 (41508953) + TDR2              DNA/TcMar-Tc1           542    937     (0)  302695  
  1148   10.0 49.8  0.0  chr11              3975885  3976079 (41508758) C TC1DR2            DNA/TcMar-Tc1         (583)    293       2  302696  
   201   18.4  0.0  0.0  chr11              3976047  3976084 (41508753) + Tc1-8B_DR         DNA/TcMar-Tc1          1560   1597     (0)  302697 *
   203   15.4  5.1  0.0  chr11              3976107  3976145 (41508692) C hAT-N58C_DR       DNA/hAT-Ac              (4)    667     627  302698  
  2111    0.8  2.1  0.0  chr11              3976235  3976474 (41508363) C L2-1_DR           LINE/L2                 (4)   4981    4737  302699  
   279   18.8  2.9  0.0  chr11              3976864  3976932 (41507905) + hAT-N170_DR       DNA/Merlin                1     71   (145)  302700  
  1114   14.6  4.9  4.1  chr11              3977259  3977523 (41507314) + ANGEL             DNA/Kolobok               1    267    (42)  302701  
   250   15.9  9.9  2.6  chr11              3977306  3977321 (41507516) C hAT-N55_DR        DNA/hAT-Tip100         (66)   1853    1780  302702 *
   332   16.6 14.7  0.8  chr11              3977428  3977536 (41507301) C EnSpm-17_DR       DNA/CMC-EnSpm        (6447)   2829    2706  302703  
   278   17.2  3.5  0.0  chr11              3977921  3977978 (41506859) + DNA7-N1_DR        DNA/Zisupton           8260   8319  (2098)  302704  
  1677    9.5  8.0  0.7  chr11              3977980  3978255 (41506582) C Kolobok-N5_DR     DNA/Kolobok-T2?         (3)    482     187  302705  
   519    3.6  0.0  0.0  chr11              3978257  3978323 (41506514) + TDR3              DNA/hAT-Charlie           1     57   (136)  302706  
  8507    2.1  1.3  3.2  chr11              3978324  3979386 (41505451) C hAT-N53_DR        DNA/hAT-Ac              (0)   3680    2637  302707  
 12051    5.8  3.5  0.7  chr11              3979387  3981030 (41503807) C hAT-N202_DR       DNA/hAT-Tip100          (0)   1885     196  302708  
  3447    8.2  2.9  0.4  chr11              3980735  3981258 (41503579) C Mariner-N38_DR    DNA/TcMar-Tc1          (10)    537       1  302709 *
  2778   16.0  3.2  4.8  chr11              3981259  3981365 (41503472) C Helitron-N3B_DR   RC/Helitron           (945)   5659    5039  302710  
  1217    6.5  0.0  0.7  chr11              3981290  3981445 (41503392) C hAT-N202_DR       DNA/hAT-Tip100       (1730)    155       1  302708 *
 22204    1.1  2.7  0.0  chr11              3981446  3984017 (41500820) C hAT-N53_DR        DNA/hAT-Ac           (1039)   2641       1  302711  
  1288    2.7  0.0  0.0  chr11              3984018  3984161 (41500676) + TDR3              DNA/hAT-Charlie          50    193     (0)  302712  
   448   16.1  0.0  0.0  chr11              3984091  3984171 (41500666) C TDR19C            DNA/hAT-Charlie       (123)    273     193  302713 *
   767   14.6  9.9  0.0  chr11              3984162  3984312 (41500525) C Kolobok-N5_DR     DNA/Kolobok-T2?       (315)    170       5  302705  
   566   17.7  0.9  1.8  chr11              3984717  3984831 (41500006) + hAT-N126B_DR      DNA/hAT-Ac                2    115   (485)  302714  
   539    4.5  0.0  0.0  chr11              3984836  3984901 (41499936) C TDR2              DNA/TcMar-Tc1           (0)    937     872  302715 *
  1179    6.4  0.6  2.5  chr11              3984881  3985040 (41499797) C hAT-N167B_DR      DNA/hAT-Charlie       (177)   1396    1240  302716  
   945   13.1  3.1  0.6  chr11              3984901  3985061 (41499776) + CryptonV-N4_DR    DNA/Crypton-V          9104   9268  (4225)  302717 *
   218    9.1  2.2  4.4  chr11              3985026  3985063 (41499774) C TDR2              DNA/TcMar-Tc1          (44)    893     857  302715 *
  2485    8.4  7.8  0.9  chr11              3985064  3985460 (41499377) C BEL-42_DRe-LTR    LTR/Pao                 (0)    424       1  302718  
   458   13.2  0.0  0.0  chr11              3985461  3985534 (41499303) C TDR2              DNA/TcMar-Tc1          (75)    862     789  302715  
   434    1.9  0.0  0.0  chr11              3985533  3985585 (41499252) C TDR2              DNA/TcMar-Tc1         (309)    628     576  302715 *
  6690    3.5  1.3  0.0  chr11              3985585  3986376 (41498461) C DNA25TWA2_DR      DNA                     (0)    802       1  302719  
  2899    7.9 20.8  0.5  chr11              3986377  3986858 (41497979) C TDR2              DNA/TcMar-Tc1         (358)    579       1  302715  
   680   19.6  2.9  6.3  chr11              3986859  3987121 (41497716) + hAT-N129_DR       DNA/hAT-Ac              369    640   (124)  302720  
   207   23.1  0.0  8.2  chr11              3987118  3987183 (41497654) C EnSpm-8_DR        DNA/CMC-EnSpm        (3251)   6190    6130  302721 *
   354   19.0  0.0  2.5  chr11              3987126  3987206 (41497631) C ANGEL             DNA/hAT                (63)    246     168  302722  
   255   24.3 17.6  0.9  chr11              3987137  3987242 (41497595) C EnSpm-8_DR        DNA/CMC-EnSpm        (1552)   7889    7689  302723 *
   319   16.1  0.0  3.2  chr11              3987243  3987306 (41497531) C ANGEL             DNA/hAT               (245)     64       3  302722  
  1505   10.9  1.4 19.0  chr11              3987979  3988455 (41496382) + DNA9-4_DR         DNA                       3    305   (114)  302724  
  1322    6.2  6.7  0.0  chr11              3988462  3988640 (41496197) + SINE2-4_DR        SINE/tRNA-V-RTE         179    369     (2)  302725  
   348   19.4  3.6  3.6  chr11              3988563  3988674 (41496163) + DNA-X-3_DR        DNA                     390    501   (973)  302726 *
   278   18.4  0.0  0.0  chr11              3989165  3989213 (41495624) + EnSpm-N48B_DR     DNA/CMC-EnSpm           704    752  (6207)  302727 *
  1149   16.7  0.5  1.4  chr11              3989172  3989389 (41495448) C piggyBac-N9_DR    DNA/PiggyBac          (506)    685     470  302728  
   221   11.1  0.0 13.0  chr11              3989957  3990008 (41494829) + EnSpm-10N1_DR     DNA/CMC-EnSpm           546    591  (2644)  302729 *
  1501   13.5  1.8  2.1  chr11              3989968  3990247 (41494590) + Kolobok-3_DR      DNA/Kolobok-T2         5021   5299   (667)  302730  
   769   14.5  2.2  0.7  chr11              3990628  3990766 (41494071) C Merlin-1_DR       DNA/Merlin           (6399)   4128    3988  302731 *
  2264    6.8  9.2  2.4  chr11              3990644  3990990 (41493847) C HE1_DR1           SINE/tRNA-V-RTE        (22)    380      11  302732  
   901   19.7  9.4  4.1  chr11              3990795  3991048 (41493789) + MuDR-2_DR         DNA/MULE-MuDR         20027  20293  (3640)  302733 *
   218   11.1  0.0  2.2  chr11              3991505  3991515 (41493322) + L2-55_DR          LINE/L2                3421   3461     (1)  302734  
   232    3.2  0.0  0.0  chr11              3991516  3991546 (41493291) C DNA6-6_DR         DNA                  (7602)   3679    3649  302735  
   384   11.9  7.4  0.7  chr11              3991802  3991936 (41492901) + P-1_DR            DNA/P                  7216   7359  (2609)  302736 *
   452    3.0  0.4  0.0  chr11              3991830  3991941 (41492896) + EnSpm-N40B_DR     DNA/CMC-EnSpm          2205   2292  (3215)  302737  
   287   13.8  2.5  2.5  chr11              3991831  3991949 (41492888) + hAT-N127_DR       DNA/hAT-Charlie        2064   2182  (8134)  302738 *
   417    9.0  0.9  1.8  chr11              3991854  3991966 (41492871) + Kolobok-3_DR      DNA/Kolobok-T2         2467   2578  (3388)  302739  
   303   15.7  5.6  2.7  chr11              3992551  3992622 (41492215) C Rex1-20_DRe       LINE/Rex-Babar          (8)   3279    3206  302740  
   209   22.0  1.1  7.2  chr11              3992623  3992710 (41492127) C DNA8-28_DR        DNA/hAT              (3499)   3643    3561  302741 *
  2470    8.6  5.8  1.0  chr11              3992633  3993010 (41491827) C HE1_DR1           SINE/tRNA-V-RTE         (2)    400       5  302742  
   532    7.2  4.3  0.0  chr11              3992951  3993019 (41491818) + DNA7-N2_DR        DNA/hAT-hAT6           1638   1709   (305)  302743 *
   308   23.1  3.3  6.0  chr11              3993011  3993130 (41491707) C Rex1-20_DRe       LINE/Rex-Babar        (116)   3171    3055  302740 *
   234   19.3  0.0  0.0  chr11              3993185  3993241 (41491596) + ENSPM-6_DR        DNA/CMC-EnSpm         14837  14893 (17723)  302744  
   232   10.0  6.1  9.4  chr11              3993193  3993258 (41491579) + hAT-N182_DR       DNA/hAT-Ac              747    810  (1150)  302745 *
   209   24.8  2.8  9.0  chr11              3993501  3993571 (41491266) C LOOPER-N5B_DR     DNA/Kolobok-T2        (443)   1097    1031  302746  
  1967    9.3 28.3  1.9  chr11              3993800  3994206 (41490631) C Mariner-8_DR      DNA/TcMar-Tc1           (0)   1594    1083  302747  
   628    9.6  3.2  0.0  chr11              3994203  3994296 (41490541) C Mariner-8_DR      DNA/TcMar-Tc1         (676)    918     822  302747 *
   240   15.2  0.0 14.9  chr11              3994270  3994323 (41490514) + Mariner-8_DR      DNA/TcMar-Tc1          1274   1320   (274)  302748 *
   824    9.9 17.9  0.5  chr11              3994323  3994484 (41490353) + Mariner-8_DR      DNA/TcMar-Tc1          1405   1594     (0)  302749  
   796   16.7  3.0  1.2  chr11              3994546  3994709 (41490128) + Mariner-N2_DR     DNA/TcMar              1269   1435  (2531)  302750 *
  1124    3.0  0.0  0.0  chr11              3994590  3994721 (41490116) C HE2_DR            SINE/tRNA-V-RTE         (2)    361     230  302751  
  1066   13.3  1.1  2.2  chr11              3994722  3994765 (41490072) C Penelope-5_DR     LINE/Penelope         (504)   2344    2190  302752  
   348    2.1  0.0  6.2  chr11              3995231  3995281 (41489556) C LOOPERN4B_DR      DNA/Kolobok-T2         (67)    436     389  302753  
   315    8.2  0.0  0.0  chr11              3995587  3995633 (41489204) C DNA6-1B_DR        DNA/hAT-hAT5          (723)    113      67  302754  
  8873    3.1  0.5  0.9  chr11              3995634  3996722 (41488115) C HARBINGERN3B_DR   DNA/PIF-Harbinger       (0)   1084       1  302755  
   253   11.6  0.0  0.0  chr11              3996723  3996763 (41488074) C DNA6-1_DR         DNA/hAT-hAT5         (1082)     67      27  302756  
   314   20.9  6.1  8.2  chr11              3997230  3997250 (41487587) C Merlin-2_DR       DNA/Merlin           (8997)   4924    4906  302757  
  9467    6.4  0.5  1.3  chr11              3997251  3998482 (41486355) C TC1DR3            DNA/TcMar-Tc1           (3)   1222       1  302758  
  1009   11.0  0.7  0.0  chr11              3998839  3998983 (41485854) C Kolobok-N1_DR     DNA/Kolobok-T2?        (28)    771     626  302759  
   577   14.9  2.1  0.0  chr11              3998995  3999088 (41485749) + Kolobok-N1_DR     DNA/Kolobok-T2?         451    546   (253)  302760  
   539   14.9  1.1  0.0  chr11              3999096  3999182 (41485655) C DNA-N36_DR        DNA                     (0)    623     536  302761  
  1688   15.5  9.3  4.1  chr11              3999183  3999625 (41485212) + Copia-15_DR-LTR   LTR/Gypsy?                1    465     (0)  302762  
  1629   14.7 21.0  0.9  chr11              3999626  3999997 (41484840) C DNA-N36_DR        DNA                    (82)    541      96  302761  
  2835    5.0  1.1  0.0  chr11              4000008  4000370 (41484467) C Merlin-N1_DR      DNA/Merlin              (2)    367       1  302763  
  2107   12.4  8.1  0.0  chr11              4000374  4000718 (41484119) + DNA-5-7_DR        DNA/hAT-hAT5             16    388   (286)  302764  
  1276   10.8  3.7 13.6  chr11              4000719  4001017 (41483820) + hAT-N146_DR       DNA/hAT-Charlie           1    273     (0)  302765  
  2156    6.8  0.7  1.4  chr11              4001018  4001313 (41483524) + DNA-5-7_DR        DNA/hAT-hAT5            381    674     (0)  302766  
   525    5.6  9.7  0.0  chr11              4001315  4001386 (41483451) C DNA-N36_DR        DNA                   (544)     79       1  302761  
  1045   13.9  4.9  8.9  chr11              4001387  4001629 (41483208) C Kolobok-N1_DR     DNA/Kolobok-T2?       (552)    247      14  302759  
   218   24.6  0.0 17.4  chr11              4001477  4001658 (41483179) + piggyBac-N13B_DR  DNA/PiggyBac            513    667   (734)  302767 *
  2762    9.8  9.7  1.6  chr11              4002128  4002633 (41482204) + Mariner-N38_DR    DNA/TcMar-Tc1             2    547     (0)  302768  
   265    8.6  0.0  0.0  chr11              4002604  4002638 (41482199) C hAT-N21B_DR       DNA/hAT-Ac            (557)    744     710  302769 *
   239   10.0  0.0  5.0  chr11              4002606  4002647 (41482190) + ENSPM-6_DR        DNA/CMC-EnSpm          2708   2747 (29869)  302770 *
   379   21.5  8.0  4.4  chr11              4002990  4003188 (41481649) + ENSPM-6_DR        DNA/CMC-EnSpm         14338  14543 (18073)  302771 *
   537   20.2  3.4  1.7  chr11              4003014  4003189 (41481648) + hAT-N21_DR        DNA/hAT-Charlie        1028   1206   (640)  302772  
  2634   10.9  7.5  0.9  chr11              4003198  4003689 (41481148) C Mariner-N38_DR    DNA/TcMar-Tc1           (1)    546      23  302773  
   289   19.3  1.8  5.7  chr11              4004157  4004266 (41480571) + Merlin-1_DR       DNA/Merlin             2120   2225  (8302)  302774 *
   319   11.4  0.0 17.1  chr11              4004178  4004314 (41480523) C ACROBAT1          DNA/PIF               (484)    895     779  302775 *
   412   11.2  0.7  6.9  chr11              4004201  4004353 (41480484) + Helitron-4_DR     RC/Helitron           13379  13522 (18346)  302776  
   310   23.0  2.2 12.1  chr11              4004221  4004280 (41480557) + MuDR-2N1_DR       DNA/MULE-MuDR          4523   4701  (7524)  302777 *
   810    7.3 15.7  6.2  chr11              4004281  4004471 (41480366) + Merlin-1_DR       DNA/Merlin             1056   1263  (9264)  302778  
   561    9.2  3.0  4.7  chr11              4004315  4004370 (41480467) C EnSpm-N42_DR      DNA/CMC-EnSpm         (572)    676     525  302779 *
   986    6.8  0.0  3.8  chr11              4004358  4004494 (41480343) + TE-X-1_DR         DNA                      33    164  (1314)  302780  
   310   23.0  2.2 12.1  chr11              4004472  4004492 (41480345) + MuDR-2N1_DR       DNA/MULE-MuDR          4702   4770  (7455)  302777 *
  3065    7.0  1.4  1.2  chr11              4004494  4004924 (41479913) + TE-X-1B_DR        DNA                     728   1159   (250)  302781  
   943    9.6  0.0  8.8  chr11              4004922  4005099 (41479738) + Merlin-1_DR       DNA/Merlin             1491   1623  (8904)  302782 *
   833    8.4  0.0 25.8  chr11              4004980  4005203 (41479634) + (TA)n             Simple_repeat             2    179     (0)  302783 *
   242    9.0  0.8 38.6  chr11              4004997  4005231 (41479606) C EnSpm-N2_DR       DNA/CMC-EnSpm         (950)   3065    2895  302784 *
   286    3.5  0.0  0.0  chr11              4005155  4005202 (41479635) + DNA6-6_DR         DNA                    7365   7412  (3869)  302785  
  5910    5.0  1.1  1.0  chr11              4005203  4006009 (41478828) C TDR17B            DNA/Sola-1              (0)   1546     739  302786  
   275    6.5  1.2  7.7  chr11              4005220  4005237 (41479600) C CryptonV-N5_DR    DNA/Crypton-V       (15310)   9227    9150  302787 *
   953    3.1  1.6  0.0  chr11              4006009  4006137 (41478700) C TDR17B            DNA/Sola-1           (1415)    131       1  302788  
   245   12.2  0.0  2.4  chr11              4006101  4006142 (41478695) C CryptonV-2_DR     DNA/Crypton-V        (3899)  17912   17872  302789 *
   252   11.1  0.0  0.0  chr11              4006107  4006142 (41478695) + IS3EU-4_DR        DNA/IS3EU              9514   9549  (5480)  302790  
   216    8.1  0.0  0.0  chr11              4006129  4006165 (41478672) C ZFERV-2-I_DR      LTR/ERV1             (9673)    891     855  302791 *
   228   14.6  7.3  0.0  chr11              4006137  4006191 (41478646) C CryptonV-N5_DR    DNA/Crypton-V        (9248)  15289   15231  302792  
   215   11.9  3.3  0.8  chr11              4006143  4006165 (41478672) + EnSpm-N2_DR       DNA/CMC-EnSpm          2893   2953  (1062)  302793 *
  3865   11.0  8.9  7.2  chr11              4006166  4006863 (41477974) + Tc1-5_DR          DNA/TcMar-Tc1            92    800   (434)  302794  
   220   18.9  4.3  4.3  chr11              4007220  4007236 (41477601) + hAT-N145_DR       DNA/hAT-Ac             1276   1391   (200)  302795  
   278   16.2  3.0  0.0  chr11              4007237  4007335 (41477502) + Harbinger-1_DR    DNA/PIF-Harbinger      2469   2570  (1339)  302796 *
   291   13.6  1.2  0.0  chr11              4007255  4007335 (41477502) + DNA-X-5_DR        DNA/hAT                 979   1060   (161)  302797 *
  2227   23.2  5.0  7.5  chr11              4007271  4007333 (41477504) C CryptonV-N5_DR    DNA/Crypton-V        (8357)  16180   16012  302798  
  2521   11.9 13.9  8.8  chr11              4007334  4007921 (41476916) C HATN2_DR          DNA/hAT                 (0)   1219     604  302799  
  2227   23.2  5.0  7.5  chr11              4007922  4008187 (41476650) C CryptonV-N5_DR    DNA/Crypton-V        (8357)  16011   15285  302798  
   423    8.0  0.0  1.1  chr11              4008113  4008200 (41476637) + Helitron-N3B_DR   RC/Helitron            5056   5142  (1462)  302800 *
   341   13.3  2.2  0.0  chr11              4008134  4008223 (41476614) C Harbinger-N17_DR  DNA/PIF-Harbinger    (1029)    616     525  302801 *
  3985   14.7  4.5  7.0  chr11              4008355  4009173 (41475664) + DNA25TWA2_DR      DNA                       1    800     (2)  302802  
   244    0.0  0.0  0.0  chr11              4009176  4009211 (41475626) + (CTAA)n           Simple_repeat             2     37     (0)  302803  
   396   18.3  0.9  4.8  chr11              4009374  4009482 (41475355) + DNA8-9_DR         DNA/hAT-Ac              764    868   (583)  302804 *
  2920    4.2  1.0  3.2  chr11              4009415  4009802 (41475035) + DNA6-6_DR         DNA                    4183   4562  (6719)  302805  
   553   24.5  5.6  5.0  chr11              4010029  4010226 (41474611) + DNA-N19_DR        DNA                      66    264   (399)  302806  
   452   26.8  4.3  0.7  chr11              4010236  4010374 (41474463) + DNA-N19_DR        DNA                     362    505   (158)  302807  
   203   12.5  0.0  0.0  chr11              4010391  4010422 (41474415) + DNA-X-13_DR       DNA                       1     32   (770)  302808  
  3149    9.2  9.1  4.3  chr11              4011312  4012116 (41472721) + LOOPERN3_DR       DNA/Kolobok-T2            1   1049     (0)  302809  
   234   14.3  0.0  2.4  chr11              4012125  4012167 (41472670) C Kolobok-N14_DR    DNA/Kolobok-T2?         (4)    415     374  302810 *
   531   11.7 32.6  0.6  chr11              4012166  4012294 (41472543) C Kolobok-N14_DR    DNA/Kolobok-T2?       (249)    170       1  302810  
   217    8.3  0.0  5.6  chr11              4012435  4012472 (41472365) + EnSpm-N1_DR       DNA/CMC-EnSpm           724    759  (1771)  302811  
  6559   11.3  3.1  6.5  chr11              4012474  4013674 (41471163) + Harbinger-4N1B_DR DNA/PIF-Harbinger         1   1163     (0)  302812  
   266   17.8  6.6  3.9  chr11              4013731  4013806 (41471031) + EnSpm-N13_DR      DNA/CMC-EnSpm         20560  20637  (1512)  302813  
  2855    5.5  2.2  0.5  chr11              4013896  4014301 (41470536) + DNA-2-30B_DR      DNA                       1    413     (0)  302814  
  1223   16.3  6.5  0.4  chr11              4014856  4015101 (41469736) + ANGEL             DNA/Kolobok               9    269    (40)  302815  
   726    4.4  2.2  0.0  chr11              4015104  4015193 (41469644) + DNA-3-2B_DR       DNA/PIF-Harbinger         1     92   (740)  302816  
  6778    3.6  0.2  0.0  chr11              4015194  4015993 (41468844) C DNA25TWA2_DR      DNA                     (0)    802       1  302817  
  5391    5.5  3.7  2.7  chr11              4015994  4016729 (41468108) + DNA-3-2B_DR       DNA/PIF-Harbinger        90    832     (0)  302818  
   322   14.3  0.0  0.0  chr11              4016730  4016773 (41468064) C EnSpm-17_DR       DNA/CMC-EnSpm        (6526)   2750    2707  302819  
   245   10.0  2.5  0.0  chr11              4016739  4016778 (41468059) C hAT-N79_DR        DNA/hAT-Ac            (367)   1722    1682  302820 *
   211   12.5  0.0  2.5  chr11              4016743  4016783 (41468054) C DNA2-16_DR        DNA                  (7976)  10075   10036  302821 *
   209    9.8 11.1  5.3  chr11              4016779  4016789 (41468048) + DNA7-N1_DR        DNA/Zisupton           8285   8338  (2079)  302822 *
  6215    6.5  0.2  0.5  chr11              4017212  4017998 (41466839) C TC1DR3B           DNA/TcMar-Tc1         (104)    785       1  302823  
   277   10.3  0.0  0.0  chr11              4017969  4018007 (41466830) C DNA8-26_DR        DNA                  (2995)   1535    1497  302824 *
   222   22.0 11.0  5.2  chr11              4017993  4018083 (41466754) + hAT-N91_DR        DNA/hAT-Ac              235    330    (25)  302825 *
   276   25.8  0.0  0.0  chr11              4018008  4018030 (41466807) + Merlin-2_DR       DNA/Merlin             4872   4933  (8988)  302826  
  2982   17.3  9.0  1.7  chr11              4018775  4019450 (41465387) + hAT-N174_DR       DNA/hAT-Ac               10    734     (5)  302827  
  3993    4.7  1.8  1.1  chr11              4019452  4019994 (41464843) + Mariner-N38_DR    DNA/TcMar-Tc1             1    547     (0)  302828  
   249   25.2  1.5  4.5  chr11              4019899  4019941 (41464896) + Kolobok-4_DR      DNA/Kolobok-T2         3402   3481  (3150)  302829 *
   267   13.8  4.4  4.4  chr11              4019942  4019965 (41464872) + CryptonV-N5_DR    DNA/Crypton-V         17021  17067  (7470)  302830  
   291    2.9  0.0  0.0  chr11              4019966  4020000 (41464837) + Merlin-1_DR       DNA/Merlin             2146   2180  (8347)  302831  
   249   25.2  1.5  4.5  chr11              4020010  4020035 (41464802) + Kolobok-4_DR      DNA/Kolobok-T2         3482   3534  (3097)  302829  
   245   21.8  0.0  6.7  chr11              4020614  4020677 (41464160) + TDR23             DNA                      70    129  (1018)  302832  
  1121   13.6  8.1  0.4  chr11              4020745  4020966 (41463871) + TDR23             DNA                     909   1147     (0)  302833  
   763   13.3 20.2  0.0  chr11              4021682  4021854 (41462983) C hAT-N170_DR       DNA/Merlin              (8)    208       1  302834  
   329    8.2  3.9 15.0  chr11              4021964  4021997 (41462840) C DNA6-6_DR         DNA                  (3402)   7879    7794  302835  
   466    8.6  0.9 12.5  chr11              4021998  4022104 (41462733) + Dada-tL_DR        DNA/Dada               4690   4785  (5622)  302836 *
   524    7.3  0.0  7.3  chr11              4022031  4022133 (41462704) C ERV1-7_DR-I       LTR/ERV1             (4902)   1801    1706  302837 *
  1085   11.0 38.8  0.4  chr11              4022042  4022433 (41462404) C Zisupton-6_DR     DNA/Zisupton        (12807)   9309    8768  302838  
   437   21.4  0.6  1.9  chr11              4022290  4022316 (41462521) C Kolobok-4_DR      DNA/Kolobok-T2       (1444)   5187    5028  302839 *
   456   14.3  3.7  1.4  chr11              4022317  4022451 (41462386) + EnSpm-N36B_DR     DNA/CMC-EnSpm          3062   3199   (217)  302840 *
   475    9.2  1.6  7.2  chr11              4022340  4022500 (41462337) C EnSpm-16_DR       DNA/CMC-EnSpm        (9129)    655     565  302841  
  1283   15.8 13.6  3.4  chr11              4022571  4022923 (41461914) + DNA-4-1_DR        DNA/Sola-2                1    388   (224)  302842  
   857   14.4  2.7  1.6  chr11              4022939  4023121 (41461716) C EnSpm-N4B_DR      DNA/CMC-EnSpm?         (27)    193       9  302843  
   615   19.9  9.3  0.6  chr11              4023170  4023331 (41461506) + DNA4-1B_DR        DNA/Sola-2              439    614     (0)  302844  
  1179   21.7  8.5  1.1  chr11              4024052  4024097 (41460740) C hAT-N127_DR       DNA/hAT-Charlie      (4498)   5818    5457  302845  
  1520   12.7  0.7  5.0  chr11              4024098  4024388 (41460449) + DNA9-4_DR         DNA                     141    419     (0)  302846  
   348    4.9  2.4  0.5  chr11              4024813  4024925 (41459912) + (TAA)n            Simple_repeat             1    115     (0)  302847  
   332    8.6  0.5  3.7  chr11              4024823  4024970 (41459867) + DNA-1-7_DR        DNA/PIF-Harbinger       664    804   (634)  302848 *
   293   20.8  0.0 40.9  chr11              4024877  4025031 (41459806) + DNA8-9_DR         DNA/hAT-Ac              763    872   (579)  302849 *
  2033   13.8  6.3  2.7  chr11              4024938  4024975 (41459862) + DNA6-6_DR         DNA                    4158   4486  (6795)  302850  
  2466    7.5  5.2  0.8  chr11              4024976  4025324 (41459513) + SINE2-4_DR        SINE/tRNA-V-RTE           6    369     (2)  302851  
  2301   16.1 12.7  5.9  chr11              4024981  4025620 (41459217) C Merlin-1_DR       DNA/Merlin           (5837)   4690    4010  302852 *
   295   24.4  6.7  0.0  chr11              4025861  4025950 (41458887) C DNA-N4_DR         DNA                   (302)    740     645  302853 *
   438    9.2  0.1  4.7  chr11              4025877  4025988 (41458849) C DNA9-3_DR         DNA/MULE-MuDR?       (1892)   9487    9375  302854  
   405    3.5  0.6  0.0  chr11              4025896  4026005 (41458832) + hAT-30N1_DR       DNA/hAT-Ac             1294   1434   (599)  302855 *
   255   14.8  0.0  1.6  chr11              4025967  4026028 (41458809) C DNA-N4_DR         DNA                   (360)    682     622  302853 *
  1099   20.8 19.7  3.3  chr11              4026851  4027367 (41457470) C Kolobok-N4_DR     DNA/Kolobok-T2        (829)   2173    1575  302856 *
  1101   11.8  0.0  0.6  chr11              4027200  4027369 (41457468) C ANGEL             DNA/Kolobok           (105)    204      36  302857  
   251   21.8  9.2  6.9  chr11              4027246  4027415 (41457422) + EnSpm-N13_DR      DNA/CMC-EnSpm         20545  20685  (1464)  302858 *
   382   28.6  4.6  2.6  chr11              4027398  4027548 (41457289) C Kolobok-N7_DR     DNA/Kolobok-T2        (411)    765     612  302859  
   201   21.1  3.9  0.0  chr11              4027609  4027660 (41457177) + EnSpm-10N1_DR     DNA/CMC-EnSpm           539    592  (2643)  302860 *
  1050   15.6  6.4  8.7  chr11              4027625  4027905 (41456932) C EnSpm-10N1_DR     DNA/CMC-EnSpm        (2403)    832     558  302861  
  1025   19.9 19.0  6.7  chr11              4027906  4028161 (41456676) C Kolobok-N4_DR     DNA/Kolobok-T2        (829)   2173    1575  302862  
   256   25.1  0.0 15.7  chr11              4028020  4028189 (41456648) + EnSpm-N13_DR      DNA/CMC-EnSpm         20545  20691  (1458)  302863 *
   363   26.7  2.9  0.0  chr11              4028192  4028296 (41456541) C Kolobok-N7_DR     DNA/Kolobok-T2        (411)    765     658  302864  
   259   10.6  2.1  2.1  chr11              4028257  4028304 (41456533) + EnSpm-10_DR       DNA/CMC-EnSpm           681    728  (5577)  302865 *
  1132   20.4 18.8  2.5  chr11              4028435  4028951 (41455886) C Kolobok-N4_DR     DNA/Kolobok-T2        (829)   2173    1575  302866 *
  1210   15.8  7.1  3.4  chr11              4028708  4028988 (41455849) C ANGEL             DNA/Kolobok            (18)    291       1  302867  
   845   14.5  1.3  1.3  chr11              4029756  4029909 (41454928) C hAT-N127_DR       DNA/hAT-Charlie      (3169)   7147    6994  302868 *
   974   11.0  0.7  0.0  chr11              4029770  4029905 (41454932) C hAT-N137_DR       DNA/hAT-Ac            (866)   2705    2569  302869  
   649   25.9  0.7 11.9  chr11              4029906  4030049 (41454788) C CryptonV-N5_DR    DNA/Crypton-V       (19885)   4652    4401  302870 *
  1003    9.6  1.5  0.0  chr11              4029954  4030089 (41454748) C HE1_DR1           SINE/tRNA-V-RTE        (36)    366     229  302871  
   364   16.4  4.4  9.2  chr11              4030050  4030069 (41454768) C TDR8B             DNA/hAT-Ac             (99)    864     761  302872 *
   425   12.7  0.0 11.2  chr11              4030070  4030158 (41454679) + Mariner-N5_DR     DNA/TcMar              3506   3585  (5384)  302873 *
  8977    4.2  2.3  0.7  chr11              4030094  4031230 (41453607) + TDR8              DNA/PIF-Harbinger         1   1155     (0)  302874  
   248   17.5  0.0  0.0  chr11              4031196  4031235 (41453602) + Helitron-4_DR     RC/Helitron           12648  12687 (19181)  302875 *
   606   20.4  4.1 15.2  chr11              4031205  4031423 (41453414) C hAT-N47B_DR       DNA/hAT-Tip100        (320)    668     471  302876 *
  1352   12.3  0.0  2.4  chr11              4031240  4031455 (41453382) C HE1_DR1           SINE/tRNA-V-RTE       (182)    220      10  302871  
   342   21.2 13.8  2.3  chr11              4031390  4031400 (41453437) + EnSpm-N11_DR      DNA/CMC-EnSpm          2899   2928  (2425)  302877 *
   375   17.8  5.5  0.0  chr11              4031401  4031473 (41453364) + DNA7-N2_DR        DNA/hAT-hAT6           1638   1714   (300)  302878  
   342   21.2 13.8  2.3  chr11              4031474  4031505 (41453332) + EnSpm-N11_DR      DNA/CMC-EnSpm          2929   3027  (2326)  302877  
   213   21.6  5.4  9.3  chr11              4031712  4031823 (41453014) + DNA6-1_DR         DNA/hAT-hAT5            481    588   (561)  302879 *
   532   19.7  6.3  4.3  chr11              4031742  4031761 (41453076) C IS4EU-1_DR        DNA/PIF-ISL2EU       (2592)   2412    2390  302880  
   755   17.4  0.0  5.4  chr11              4031762  4031937 (41452900) + ANGEL             DNA/Kolobok               1    167   (142)  302881  
   232   22.0  1.3  6.8  chr11              4031986  4032063 (41452774) C hAT-N134_DR       DNA/hAT?              (253)    812     739  302882  
   499   20.6 17.8  9.6  chr11              4032114  4032355 (41452482) C EnSpm-N11_DR      DNA/CMC-EnSpm        (2333)   3020    2761  302883 *
  1074   15.3 10.1  6.2  chr11              4032140  4032417 (41452420) C DNA7-N2_DR        DNA/hAT-hAT6          (301)   1713    1426  302884 *
  1226   11.5 14.2  0.0  chr11              4032196  4032421 (41452416) + HE1_DR1           SINE/tRNA-V-RTE         127    384    (18)  302885  
   449   17.3  2.7  0.0  chr11              4033304  4033408 (41451429) + TDR7              DNA                       4    111   (430)  302886  
  3201   10.1  3.8  1.0  chr11              4033409  4033910 (41450927) C TDR23             DNA                     (0)   1147     632  302887  
   314    2.6  0.0  0.0  chr11              4033912  4033949 (41450888) C TDR13B2           DNA                     (1)    778     741  302888 *
  3216    8.5  5.0  0.6  chr11              4033949  4034411 (41450426) C TDR13B2           DNA                   (296)    483       1  302888  
  3503   10.0  6.0  5.2  chr11              4034412  4035045 (41449792) C TDR23             DNA                   (508)    639       1  302889  
   692   10.6  2.3  0.1  chr11              4035070  4035189 (41449648) C LOOPERN4B_DR      DNA/Kolobok-T2          (6)    497     398  302890  
   677   14.8  2.8  0.7  chr11              4035171  4035313 (41449524) C TDR7              DNA                   (357)    184      39  302891 *
   250   12.8  0.0  0.0  chr11              4035347  4035385 (41449452) C TDR7              DNA                   (494)     47       9  302891  
   291   20.7  0.0  6.3  chr11              4035414  4035480 (41449357) + CryptonV-1_DR     DNA/Crypton-V         14562  14624  (3249)  302892  
   213   24.3 13.9  1.1  chr11              4035645  4035723 (41449114) C ANGEL             DNA/Kolobok             (0)    309     221  302893  
   495   12.8  2.6  0.0  chr11              4035744  4035756 (41449081) C DNA6-1_DR         DNA/hAT-hAT5          (292)    857     843  302894  
  1871   12.8  7.2  2.9  chr11              4035757  4036157 (41448680) C hAT-N130_DR       DNA/hAT-Ac              (3)    418       1  302895  
  1319    7.4 11.7 10.5  chr11              4036293  4036563 (41448274) + hAT-32N1B_DR      DNA/hAT-Charlie           1    274   (409)  302896  
  9859    4.4  0.2  2.3  chr11              4036564  4037823 (41447014) C LOOPERN1_DR       DNA/Kolobok-T2          (0)   1234       1  302897  
  2998    6.4  1.5  0.0  chr11              4037824  4038230 (41446607) + hAT-32N1B_DR      DNA/hAT-Charlie         271    683     (0)  302898  
   331   12.8  7.1  8.3  chr11              4038639  4038720 (41446117) C hAT-N88_DR        DNA/hAT-Ac             (87)    495     415  302899  
   913   11.4 14.3  0.5  chr11              4038721  4038888 (41445949) C HATN8_DR          DNA/Zisupton            (0)    255      65  302900  
  2991   14.2 12.4  5.0  chr11              4038889  4039582 (41445255) C hAT-N124_DR       DNA/hAT-Ac              (2)    965     223  302901  
   330   21.0  0.8 14.6  chr11              4039587  4039703 (41445134) C EnSpm-N13_DR      DNA/CMC-EnSpm       (10748)  11401   11299  302902 *
   547   11.0  1.1  3.3  chr11              4039612  4039705 (41445132) + HATN2_DR          DNA/hAT                  10    101  (1118)  302903 *
  1080    7.6  8.1  1.1  chr11              4039695  4039867 (41444970) + DNA11TA1_DR       DNA/CMC-EnSpm            15    199     (4)  302904  
  1578    9.8 10.8  0.7  chr11              4039868  4040144 (41444693) + HATN2_DR          DNA/hAT                   1    305   (914)  302905  
   207   10.0  0.0  0.0  chr11              4040140  4040169 (41444668) + HATN2_DR          DNA/hAT                1190   1219     (0)  302906 *
  1043   11.4  6.9  0.0  chr11              4040207  4040381 (41444456) + DNA11TA1_DR       DNA/CMC-EnSpm            13    199     (4)  302907  
  1006    9.6 11.2  0.5  chr11              4040382  4040559 (41444278) + HATN2_DR          DNA/hAT                   1    197  (1022)  302908  
   287    0.0  0.0  0.0  chr11              4040603  4040634 (41444203) + DNA11TA1_DR       DNA/CMC-EnSpm            82    113    (90)  302909  
   958   10.3  5.8  0.0  chr11              4040641  4040795 (41444042) + DNA11TA1_DR       DNA/CMC-EnSpm            13    176    (27)  302910  
  1475   11.2 11.1  0.7  chr11              4040814  4041083 (41443754) + HATN2_DR          DNA/hAT                   1    298   (921)  302911  
   292    2.8  0.0  0.0  chr11              4041108  4041143 (41443694) + DNA11TA1B_DR      DNA/CMC-EnSpm            78    113    (90)  302912  
   958   12.5  5.1  1.1  chr11              4041154  4041331 (41443506) + DNA11TA1_DR       DNA/CMC-EnSpm            18    202     (1)  302913  
   214   11.4  0.0  2.9  chr11              4041428  4041463 (41443374) + CryptonV-N5_DR    DNA/Crypton-V         16112  16146  (8391)  302914  
   817    8.9  5.7  0.0  chr11              4042317  4042439 (41442398) C Harbinger-N12_DR  DNA/PIF-Harbinger     (572)    130       1  302915  
   378    6.4  0.0  0.0  chr11              4042440  4042486 (41442351) + hAT-N86_DR        DNA/hAT-Ac              226    272   (272)  302916  
   293   18.5  0.0  0.0  chr11              4042479  4042489 (41442348) C Merlin-2_DR       DNA/Merlin           (9088)   4833    4823  302917 *
  1579   13.7  0.4  0.4  chr11              4042490  4042731 (41442106) + TDR8              DNA/PIF-Harbinger         1    242   (913)  302918  
   963    5.3  6.8  0.0  chr11              4042732  4042863 (41441974) + Harbinger-2_DR    DNA/PIF-Harbinger      4187   4327     (0)  302919  
   894   10.5 12.5  0.0  chr11              4042865  4043016 (41441821) + hAT-N86_DR        DNA/hAT-Ac              275    445    (99)  302920  
  5310   11.3  9.5  2.8  chr11              4043069  4044026 (41440811) + Harbinger-4N1_DR  DNA/PIF-Harbinger         1   1020     (1)  302921  
   256   18.6  2.7  0.6  chr11              4044787  4044819 (41440018) + (TGAA)n           Simple_repeat             1     79    (44)  302922  
   241   16.7  5.6  0.0  chr11              4044820  4044891 (41439946) C hAT-N22_DR        DNA/hAT-Ac           (1222)    516     441  302923  
   211   10.8  6.1  1.4  chr11              4044850  4044915 (41439922) C DNA9-N1_DR        DNA/MULE-NOF         (2679)   2337    2269  302924 *
   256   18.6  2.7  0.6  chr11              4044892  4044907 (41439930) + (TGAA)n           Simple_repeat            80    123     (0)  302922  
   319    3.9  0.0  0.0  chr11              4045084  4045181 (41439656) + (TTAAA)n          Simple_repeat             1     98     (0)  302925  
  1041   19.1  0.3 11.1  chr11              4046090  4046378 (41438459) C Harbinger-4N1_DR  DNA/PIF-Harbinger     (181)    840     580  302926  
   255   12.5 14.6  0.0  chr11              4046379  4046426 (41438411) C Dada-U1A_DR       DNA/Dada            (-1223)   5839    5788  302927  
   231   16.2  0.0  0.0  chr11              4046428  4046464 (41438373) + hAT-N166_DR       DNA/hAT-hAT5              1     37   (503)  302928  
   230   15.4  0.0 26.8  chr11              4046439  4046462 (41438375) C hAT5-N2_DR        DNA/hAT-hAT5          (987)   1598    1565  302929 *
   308    0.0  0.0  0.0  chr11              4046463  4046496 (41438341) C ENSPM-6_DR        DNA/CMC-EnSpm       (29875)   2741    2708  302930 *
  3117    8.0  0.5  0.0  chr11              4046469  4046916 (41437921) C Mariner-N38_DR    DNA/TcMar-Tc1           (0)    547      98  302931  
   230   15.4  0.0 26.8  chr11              4046497  4046509 (41438328) C hAT5-N2_DR        DNA/hAT-hAT5          (987)   1564    1543  302929 *
   938   13.9  8.5  7.2  chr11              4046706  4046953 (41437884) C CryptonV-3_DR     DNA/Crypton-V       (22272)   1181     931  302932  
   348   14.8  0.0  0.0  chr11              4046946  4047006 (41437831) + hAT-N166_DR       DNA/hAT-hAT5             41    101   (439)  302933 *
  1779   10.2  0.0  0.0  chr11              4047010  4047255 (41437582) C DNA2-32B_DR       DNA/hAT               (883)    246       1  302934  
   270   12.5  6.2  0.0  chr11              4047222  4047269 (41437568) C hAT-N181_DR       DNA/hAT-Tip100       (1080)    484     434  302935 *
  1384   14.3 11.5  0.0  chr11              4047257  4047508 (41437329) + DNA-3-6_DR        DNA/Zator?              305    585     (0)  302936  
  2309   10.6 11.3  1.9  chr11              4047563  4047996 (41436841) + Kolobok-N5_DR     DNA/Kolobok-T2?           1    474    (11)  302937  
   586   15.9  4.9  2.8  chr11              4047986  4048127 (41436710) + hAT-N166_DR       DNA/hAT-hAT5            359    503    (37)  302938 *
   344   22.0  0.0  4.4  chr11              4048148  4048242 (41436595) C Dada-U1A_DR       DNA/Dada             (5238)   5741    5651  302927  
   260   10.8  0.0  0.0  chr11              4048532  4048568 (41436269) C DNA6-1_DR         DNA/hAT-hAT5          (298)    851     815  302939  
   233   17.2  5.2  0.0  chr11              4048576  4048633 (41436204) + Helitron-N3_DR    RC/Helitron            1536   1596  (1420)  302940  
   220   16.7  3.6  1.8  chr11              4048623  4048677 (41436160) C hAT-N126_DR       DNA/hAT-Ac            (384)    155     100  302941 *
  2326    5.5  8.7  0.7  chr11              4049171  4049572 (41435265) + Mariner-N31_DR    DNA/TcMar-Tc1             1    434   (106)  302942  
  1259   19.5  8.1 14.7  chr11              4049379  4049575 (41435262) C DNA9-3_DR         DNA/MULE-MuDR?       (9529)   1850    1536  302943 *
  2114    9.2  9.4  1.1  chr11              4049576  4049917 (41434920) + SINE2-4_DR        SINE/tRNA-V-RTE           2    371     (0)  302944  
  1259   19.5  8.1 14.7  chr11              4049918  4050116 (41434721) C DNA9-3_DR         DNA/MULE-MuDR?       (9529)   1535    1213  302943  
   342   24.3  5.4  3.5  chr11              4050023  4050133 (41434704) + ENSPM-6_DR        DNA/CMC-EnSpm          2676   2788 (29828)  302945 *
   243   28.6  0.0  2.4  chr11              4050075  4050160 (41434677) C Polinton-1_DR     DNA/Maverick         (1327)  17158   17075  302946 *
  1493   20.1  2.4 27.2  chr11              4050677  4051598 (41433239) + Kolobok-N1_DR     DNA/Kolobok-T2?           1    742    (57)  302947  
  1198   15.2  0.0  3.0  chr11              4051700  4051936 (41432901) + Kolobok-N1_DR     DNA/Kolobok-T2?          50    279   (520)  302948  
   513   13.7  5.3  0.0  chr11              4051986  4052080 (41432757) C Kolobok-N1_DR     DNA/Kolobok-T2?       (499)    300     201  302949  
   832   16.7  0.5  6.1  chr11              4052093  4052283 (41432554) + Kolobok-N1_DR     DNA/Kolobok-T2?          99    279   (520)  302950  
   565   13.3  5.1  0.0  chr11              4052333  4052430 (41432407) C Kolobok-N1_DR     DNA/Kolobok-T2?       (496)    303     201  302951  
   757   17.3  1.0  9.8  chr11              4052443  4052641 (41432196) + Kolobok-N1_DR     DNA/Kolobok-T2?          99    281   (518)  302952  
  1202   11.1  4.2  0.0  chr11              4052669  4052857 (41431980) C Kolobok-N1_DR     DNA/Kolobok-T2?       (496)    303     107  302953  
  1594    8.4  0.0  0.0  chr11              4052860  4053074 (41431763) + TE-X-18_DR        DNA                      34    248     (1)  302954  
   250   11.3 14.6  3.3  chr11              4053075  4053118 (41431719) + Kolobok-N1_DR     DNA/Kolobok-T2?         698    747    (52)  302955  
   221   13.0  6.9 20.4  chr11              4053858  4053973 (41430864) C CryptonV-N4_DR    DNA/Crypton-V        (8592)   4901    4799  302956 *
   278   14.4  9.3  9.1  chr11              4053873  4053990 (41430847) C EnSpm-6N1_DR      DNA/CMC-EnSpm        (7778)   1458    1360  302957  
  1917    4.4  0.0  0.0  chr11              4054015  4054241 (41430596) C DNA2-2_DR         DNA                     (0)    786     560  302958  
  2141    6.0  7.7  4.7  chr11              4054242  4054594 (41430243) + hAT-N179_DR       DNA/hAT-Tip100            1    363   (531)  302959  
  1839    8.1  6.8  1.2  chr11              4054603  4054770 (41430067) + hAT-N179_DR       DNA/hAT-Tip100          604    894     (0)  302960  
   849   12.1  1.9  7.2  chr11              4054771  4054931 (41429906) C hAT-14_DR         DNA/hAT-Ac           (2177)   1292    1140  302961  
  4265    4.9  3.2  0.2  chr11              4054932  4055484 (41429353) C hAT-N18_DR        DNA/hAT-Charlie       (348)   1171     602  302962  
   482   14.4  4.4  0.0  chr11              4055482  4055571 (41429266) C Mariner-N38_DR    DNA/TcMar-Tc1         (266)    281     188  302963 *
   413   16.3  5.5  5.5  chr11              4055572  4055591 (41429246) + Merlin-1_DR       DNA/Merlin             1894   2003  (8524)  302964  
  1146   16.2  0.5  0.5  chr11              4055597  4055788 (41429049) C LTR-11_DR-LTR     LTR                     (0)    193       2  302965  
  1165   14.7  1.6  0.5  chr11              4055839  4056023 (41428814) C LTR-11_DR-LTR     LTR                     (6)    187       1  302966  
   290   21.5  0.0  3.2  chr11              4056024  4056119 (41428718) C Mariner-N38_DR    DNA/TcMar-Tc1         (387)    160      68  302963  
   201   26.0  4.8  7.0  chr11              4056030  4056174 (41428663) + EnSpm-N13_DR      DNA/CMC-EnSpm          8018   8159 (13990)  302967 *
   270   22.7  1.8  1.8  chr11              4056120  4056135 (41428702) C hAT5-N2_DR        DNA/hAT-hAT5         (1286)   1299    1188  302968  
   259   19.4  1.4  4.4  chr11              4056260  4056274 (41428563) C DNA2-14_DR        DNA                  (2701)   4921    4909  302969  
  3158    3.6  5.4  0.0  chr11              4056275  4056660 (41428177) + DNA-2-2_DR        DNA                       1    407     (0)  302970  
  1032   11.8  4.1  0.0  chr11              4056930  4057099 (41427738) + Kolobok-N1_DR     DNA/Kolobok-T2?          18    194   (605)  302971  
  2981    9.6  4.7  0.0  chr11              4057116  4057561 (41427276) + Kolobok-N6_DR     DNA/Kolobok-T2?           1    467     (0)  302972  
  1583   11.4  3.9  0.0  chr11              4058616  4058870 (41425967) C hAT-N22C_DR       DNA/hAT-Ac              (0)    694     430  302973  
   780   11.9  1.0 10.6  chr11              4058880  4059086 (41425751) C DNA-8-29_DR       DNA/hAT-Tip100          (0)   1020     832  302974  
   640   15.0  7.5  0.0  chr11              4058928  4059167 (41425670) + ZFERV-2-I_DR      LTR/ERV1                632    889  (9675)  302975 *
   784   19.4  0.7 13.8  chr11              4058977  4058989 (41425848) C Zisupton-6_DR     DNA/Zisupton        (12751)   9365    9354  302976  
   805   12.8  0.6  0.0  chr11              4058990  4059002 (41425835) C DNA8-25_DR        DNA                  (3166)    801     693  302977  
   923    9.6  0.0  1.9  chr11              4059003  4059162 (41425675) C EnSpm-N42_DR      DNA/CMC-EnSpm         (437)    815     659  302978  
   784   19.4  0.7 13.8  chr11              4059169  4059346 (41425491) C Zisupton-6_DR     DNA/Zisupton        (12751)   9353    9189  302976  
   469   18.9  0.0  0.0  chr11              4059265  4059359 (41425478) + EnSpm-N42_DR      DNA/CMC-EnSpm           733    827   (425)  302979 *
   365   17.3  1.4  3.5  chr11              4059360  4059399 (41425438) + Mariner-N5C_DR    DNA/TcMar              1426   1543  (6378)  302980  
   925    9.0 16.3  0.1  chr11              4059608  4059770 (41425067) C DNA-8-29_DR       DNA/hAT-Tip100        (556)    272       1  302981  
  2566   11.1  1.0  0.0  chr11              4059771  4060274 (41424563) C hAT-N22B_DR       DNA/hAT-Ac            (578)    801     247  302973  
   688   13.7  1.5  4.8  chr11              4060277  4060406 (41424431) C L2-33_DRe         LINE/L2                (13)   1435    1310  302982  
  3010    8.3 18.3  0.2  chr11              4060981  4061487 (41423350) C TC1DR2            DNA/TcMar-Tc1           (9)    867     269  302983  
  1638    9.1  7.0 34.5  chr11              4061527  4061927 (41422910) C DNA8-4A_DR        DNA/hAT-Charlie         (0)    919     671  302984  
  2046    6.1  5.5  0.3  chr11              4062184  4062490 (41422347) + EnSpm-N14B_DR     DNA/CMC-EnSpm             3    325   (131)  302985  
  3265   18.1 10.9  1.8  chr11              4062491  4063205 (41421632) C TDR13B2           DNA                     (0)    779       1  302986  
   853    4.9  2.4  1.6  chr11              4063206  4063330 (41421507) + EnSpm-N14B_DR     DNA/CMC-EnSpm           330    455     (1)  302987  
   255    7.5  0.0  0.0  chr11              4063518  4063557 (41421280) + MuDR-2_DR         DNA/MULE-MuDR         14208  14247  (9686)  302988 *
   495   20.2  0.7 22.2  chr11              4063536  4063808 (41421029) C hAT5-N2B_DR       DNA/hAT-hAT5          (527)   1601    1377  302989 *
  2201   10.9  6.2  0.3  chr11              4063599  4063939 (41420898) + HE1_DR1           SINE/tRNA-V-RTE          24    384    (18)  302990  
   446   21.1  6.3  1.7  chr11              4063841  4063951 (41420886) + CryptonV-N5_DR    DNA/Crypton-V          4082   4197 (20340)  302991 *
  1079   14.1  1.7  0.0  chr11              4064414  4064590 (41420247) + DNA7-N2_DR        DNA/hAT-hAT6           1418   1597   (417)  302992  
   493   20.2  3.7  0.0  chr11              4064606  4064714 (41420123) C DNA-8-3_DR        DNA                   (844)    319     207  302993  
  3880   13.0 11.0  2.7  chr11              4064721  4065440 (41419397) C TDR13B2           DNA                     (0)    779       2  302994  
   214   14.3  0.0  0.0  chr11              4065443  4065477 (41419360) C DNA-8-3_DR        DNA                   (958)    205     171  302993  
  2559    7.0  7.1  4.8  chr11              4065486  4065951 (41418886) + DNA-5-8E_DR       DNA/hAT-hAT5              7    482     (0)  302995  
   763    8.1  0.0  3.6  chr11              4065960  4066074 (41418763) C HE1_DR1           SINE/tRNA-V-RTE       (217)    185      75  302996  
   402   24.1  0.9  3.8  chr11              4065980  4066087 (41418750) C DIRS-9C_DR        LTR/Ngaro             (213)   7171    7067  302997 *
   563   11.9  0.0 10.2  chr11              4066413  4066552 (41418285) C EnSpm-N4B_DR      DNA/CMC-EnSpm?         (61)    159      33  302998  
   533   16.0 13.9  0.6  chr11              4066605  4066755 (41418082) + EnSpm-N4B_DR      DNA/CMC-EnSpm?            2    172    (48)  302999  
  7746    6.3  5.5  0.9  chr11              4066756  4067945 (41416892) C DNA2-3_DR         DNA/Merlin              (0)   1245       2  303000  
   304   12.3  0.0  3.5  chr11              4067946  4068004 (41416833) + EnSpm-N4B_DR      DNA/CMC-EnSpm?          164    220     (0)  303001  
   569    6.0  0.0  1.2  chr11              4068053  4068136 (41416701) C EnSpm-N4B_DR      DNA/CMC-EnSpm?         (26)    194     112  303002  
   211   11.6  0.0  0.0  chr11              4068145  4068187 (41416650) + hAT-N110_DR       DNA/hAT?                622    664    (33)  303003  
   913   11.2 10.5  0.0  chr11              4068602  4068753 (41416084) + Kolobok-N5_DR     DNA/Kolobok-T2?           3    170   (315)  303004  
  2064    8.2  2.9  0.0  chr11              4068755  4069035 (41415802) C Tc1-4_DR          DNA/TcMar-Tc1         (177)   1395    1107  303005  
  1226   20.2  3.0  0.4  chr11              4069327  4069594 (41415243) C DNA-8-3_DR        DNA/P                 (888)    275       1  303006  
   955   19.8  1.9  4.7  chr11              4069904  4070168 (41414669) C ANGEL             DNA/Kolobok            (15)    294      37  303007  
   347   22.5  8.6  8.6  chr11              4069965  4070197 (41414640) C DNA2-8_DR         DNA/CMC-EnSpm        (2679)   1728    1496  303008 *
   202    4.0  0.0  0.0  chr11              4070782  4070806 (41414031) + DNA2-7_DR         DNA                    4308   4332  (5318)  303009 *
   323   18.4 11.1  3.1  chr11              4070785  4070874 (41413963) + DNA2-8_DR         DNA/CMC-EnSpm          1496   1592  (2815)  303010  
   215   10.0  0.0  0.0  chr11              4070912  4070941 (41413896) C hAT-N38_DR        DNA/hAT-hAT6            (0)   1029    1000  303011  
   415   13.0 10.9  0.0  chr11              4070961  4071052 (41413785) C hAT-N38_DR        DNA/hAT-hAT6          (927)    102       1  303012  
   949    8.6  3.6  0.0  chr11              4071079  4071203 (41413634) + TDR2              DNA/TcMar-Tc1             1    130   (807)  303013  
  1658    7.2  8.1  0.0  chr11              4071204  4071439 (41413398) C HATN8_DR          DNA/Zisupton            (0)    255       1  303014  
   223    3.7  0.0  0.0  chr11              4071416  4071442 (41413395) C ENSPM-2N_DR       DNA/CMC-EnSpm         (822)    716     690  303015 *
  3806    5.1  1.8  0.6  chr11              4071440  4071931 (41412906) + TDR2              DNA/TcMar-Tc1           121    618   (319)  303016  
   352   12.5  4.7  0.0  chr11              4071925  4071988 (41412849) C Kolobok-4N1_DR    DNA/Kolobok-T2       (1267)    402     336  303017 *
  1565   11.8 13.2  2.5  chr11              4071989  4072283 (41412554) + hAT-N158_DR       DNA/hAT-Ac                4    329   (234)  303018  
   240   12.3  0.0  7.3  chr11              4072276  4072319 (41412518) + Helitron-2_DR     RC/Helitron            6926   6966 (20446)  303019 *
  1620    7.7  7.9 12.1  chr11              4072287  4072762 (41412075) + hAT-N158_DR       DNA/hAT-Ac              378    563     (0)  303020  
  2359    9.5  0.0  2.7  chr11              4072763  4073106 (41411731) C LOOPERN1_DR       DNA/Kolobok-T2        (899)    335       1  303021  
   384   19.7  0.0 11.7  chr11              4073107  4073187 (41411650) C ENSPM-6_DR        DNA/CMC-EnSpm       (12963)  19653   19585  303022 *
  1697    8.4  0.4  0.4  chr11              4073101  4073327 (41411510) C DNA2-16_DR        DNA                  (4005)  14046   13820  303023  
  1176    9.7 22.8  0.0  chr11              4074334  4074539 (41410298) C TC1DR3            DNA/TcMar-Tc1           (0)   1225     973  303024  
   374    6.1  0.0  0.0  chr11              4074529  4074577 (41410260) C ENSPM-6_DR        DNA/CMC-EnSpm       (26083)   6533    6485  303025 *
   271    2.1  0.0  4.3  chr11              4074570  4074618 (41410219) + TDR9              DNA                     133    179    (29)  303026 *
  2482    7.1  5.1  0.8  chr11              4074578  4074932 (41409905) C hAT-N137_DR       DNA/hAT-Ac            (865)   2706    2337  303027  
   619    3.9  0.0  1.3  chr11              4074944  4075021 (41409816) C Harbinger-1N1_DR  DNA/PIF-Harbinger      (61)   1596    1520  303028  
   245   11.1  0.0  0.0  chr11              4075022  4075057 (41409780) + SINE2-3_DR        SINE/tRNA-V-RTE           1     36   (332)  303029 *
  1190   13.2  6.6  0.0  chr11              4075052  4075248 (41409589) + HarbingerN5_DR    DNA/PIF-Harbinger       564    773    (88)  303030  
   265   16.4 13.2  1.3  chr11              4075212  4075279 (41409558) + CryptonV-N3_DR    DNA/Crypton-V         19618  19693   (970)  303031 *
  1155    7.3  0.0  0.0  chr11              4075279  4075429 (41409408) C Harbinger-1N1_DR  DNA/PIF-Harbinger    (1503)    154       4  303032  
  9695    3.0  0.3  0.1  chr11              4075436  4076576 (41408261) C Harbinger3N_DR    DNA/PIF-Harbinger       (0)   1144       1  303033  
  1163    9.4  0.0  0.0  chr11              4076577  4076735 (41408102) C TC1DR3            DNA/TcMar-Tc1         (242)    983     825  303024  
   884   17.1  4.3  6.5  chr11              4077066  4077253 (41407584) C LINEX-1_DR        Retroposon              (5)    800     617  303034  
  2637    6.5  0.9  0.9  chr11              4077283  4077625 (41407212) + TDR2              DNA/TcMar-Tc1           269    611   (326)  303035  
  3443   10.3  2.4  6.2  chr11              4077626  4078232 (41406605) C DNA8-3_DR         DNA/hAT-Tip100        (831)    556       1  303036  
  1237    7.5 31.8  0.6  chr11              4078233  4078487 (41406350) + TDR2              DNA/TcMar-Tc1           604    937     (0)  303037  
  2239   12.0 11.5  0.7  chr11              4078488  4078899 (41405938) C LINEX-1_DR        Retroposon            (207)    598     142  303034  
   480   13.4 17.8  2.4  chr11              4078835  4078941 (41405896) + EnSpm-N49B_DR     DNA/CMC-EnSpm          1654   1776   (774)  303038 *
  1227    8.3 15.1  3.8  chr11              4078901  4079139 (41405698) C LINEX-1_DR        Retroposon            (380)    425     161  303039  
  3189    9.6  1.9  0.6  chr11              4079624  4080084 (41404753) C Kolobok-N6_DR     DNA/Kolobok-T2?         (0)    467       1  303040  
  5098   10.1  5.3  6.6  chr11              4080085  4081035 (41403802) + Harbinger-4N1B_DR DNA/PIF-Harbinger       220   1159     (4)  303041  
  1061   22.2  1.5  4.2  chr11              4081968  4082009 (41402828) + Merlin-1_DR       DNA/Merlin             1636   2016  (8511)  303042  
  1205   17.9  2.3  3.8  chr11              4082010  4082358 (41402479) C Mariner-N38_DR    DNA/TcMar-Tc1          (45)    502     159  303043  
   215   11.5  0.0  0.0  chr11              4082373  4082424 (41402413) + (TTAAG)n          Simple_repeat             1     52     (0)  303044  
   416   19.3  2.6  8.4  chr11              4082429  4082541 (41402296) + EnSpmN1_DR        DNA/CMC-EnSpm          5534   5640   (941)  303045  
   674   15.3  0.6  0.0  chr11              4082761  4082936 (41401901) + (TTATG)n          Simple_repeat             4    180     (0)  303046  
   360   20.8  8.0  3.2  chr11              4082925  4082942 (41401895) C EnSpm-N14_DR      DNA/CMC-EnSpm         (999)   3581    3550  303047 *
   576   12.4  1.1  0.0  chr11              4082943  4083031 (41401806) C TDR15             DNA/hAT-Ac            (332)    217     128  303048  
   360   20.8  8.0  3.2  chr11              4083032  4083089 (41401748) C EnSpm-N14_DR      DNA/CMC-EnSpm         (999)   3549    3438  303047  
   576   14.8  1.9  0.0  chr11              4083090  4083197 (41401640) + Gypsy-235_DR-LTR  LTR/Gypsy?              765    874     (7)  303049  
   209   28.0  0.0  0.0  chr11              4083606  4083655 (41401182) C Gypsy47-I_DR      LTR/Gypsy            (4873)    196     147  303050 *
   487   27.4  6.1  1.9  chr11              4083620  4083700 (41401137) + CryptonV-N5_DR    DNA/Crypton-V          4161   4364 (20172)  303051 *
  1168    8.1  3.5  0.0  chr11              4083631  4083802 (41401035) + HE1_DR1           SINE/tRNA-V-RTE         206    383    (19)  303052  
   516   19.1  4.3  0.0  chr11              4083701  4083815 (41401022) + Mariner-N5C_DR    DNA/TcMar              3349   3468  (4453)  303053 *
  2004   14.4  6.2  5.3  chr11              4084090  4084537 (41400300) + Copia-11B_DR-LTR  LTR/Gypsy?                1    452    (16)  303054  
   234   15.2  1.4  6.0  chr11              4084645  4084714 (41400123) + CATCH2LTR_DR      LTR/Pao                 650    716   (109)  303055 *
   353    8.7  3.5  3.0  chr11              4084654  4084854 (41399983) + DNA-N43_DR        DNA/TcMar-Fot1          520    721   (333)  303056 *
   566    4.1  0.0  0.0  chr11              4084668  4084989 (41399848) + (CA)n             Simple_repeat             1    322     (0)  303057  
   556   10.9  0.0  2.4  chr11              4084842  4085010 (41399827) C Zisupton-7_DR     DNA/Zisupton         (5548)  11534   11370  303058 *
   410   16.9  1.4  4.2  chr11              4084883  4085030 (41399807) + Helitron-2_DR     RC/Helitron            6013   6156 (21256)  303059 *
  3747   12.9  9.7  6.8  chr11              4085085  4085826 (41399011) + TDR13B            DNA                       1    762     (1)  303060  
   709   11.2  0.2  2.0  chr11              4085893  4086084 (41398753) C EnSpm-N42_DR      DNA/CMC-EnSpm         (549)    703     538  303061  
   319   25.0  5.2  7.0  chr11              4085941  4085973 (41398864) + EnSpm-N34_DR      DNA/CMC-EnSpm           374    457   (633)  303062 *
   598   16.8  0.0  2.1  chr11              4085974  4086119 (41398718) C DNA8-26_DR        DNA                  (3021)   1509    1367  303063 *
  2337    8.6 12.1  0.0  chr11              4086099  4086446 (41398391) + piggyBac-N13B_DR  DNA/PiggyBac           1012   1401     (0)  303064  
   319   25.0  5.2  7.0  chr11              4086120  4086172 (41398665) + EnSpm-N34_DR      DNA/CMC-EnSpm           458    601   (489)  303062 *
  2017   10.5  1.6  1.3  chr11              4086721  4087037 (41397800) + EnSpm-4N3_DR      DNA/CMC-EnSpm          1889   2206   (292)  303065  
  1089    8.9 22.7  0.6  chr11              4087038  4087235 (41397602) + LTR1B_DR          LTR/Gypsy?                1    233   (559)  303066  
  9098    3.9  2.9  0.3  chr11              4087241  4088365 (41396472) C TDR8              DNA/PIF-Harbinger       (0)   1155       1  303067  
   257   17.3  6.3  5.0  chr11              4088296  4088328 (41396509) + TDR8B             DNA/hAT-Ac              756    834   (128)  303068 *
   350    0.0  0.0  0.0  chr11              4088333  4088370 (41396467) + Harbinger-2_DR    DNA/PIF-Harbinger      4290   4327     (0)  303069  
  3734    9.4  2.7  0.7  chr11              4088371  4088967 (41395870) + LTR1_DR           LTR/Gypsy?              240    848     (0)  303070  
  1163   16.1  0.0  2.3  chr11              4088968  4089182 (41395655) + EnSpm-4N1_DR      DNA/CMC-EnSpm          2541   2750   (151)  303071  
   778    7.5  0.9  0.0  chr11              4089183  4089289 (41395548) + Harbinger-N9_DR   DNA/PIF-Harbinger         1    108   (535)  303072 *
  2232    9.0  6.1  0.6  chr11              4089283  4089628 (41395209) + TDR2              DNA/TcMar-Tc1           573    937     (0)  303073  
   632   16.5  0.0  2.5  chr11              4089650  4089773 (41395064) C L1-42_DR          LINE/L1               (422)   5388    5268  303074  
   214    8.6  0.0 18.6  chr11              4089785  4089899 (41394938) C Merlin-1_DR       DNA/Merlin           (9388)   1139    1043  303075  
   235   15.4  0.0  0.0  chr11              4090428  4090466 (41394371) C MuDR-2_DR         DNA/MULE-MuDR        (5806)  18127   18089  303076 *
  1271   10.9  0.5  0.0  chr11              4090433  4090634 (41394203) + Helitron-N2_DR    RC/Helitron             937   1139  (1324)  303077  
   311    7.1  0.0  0.0  chr11              4090628  4090662 (41394175) + TDR2              DNA/TcMar-Tc1           554    588   (349)  303078 *
  6107    6.1  0.3  0.3  chr11              4090663  4091439 (41393398) C piggyBac-N1_DR    DNA/PiggyBac            (0)   1005     229  303079  
  1698    6.3  0.0  2.1  chr11              4091439  4091679 (41393158) + TDR2              DNA/TcMar-Tc1           702    937     (0)  303080 *
  1724    7.9  2.8  0.8  chr11              4091809  4092062 (41392775) + SINE2-3_DR        SINE/tRNA-V-RTE           1    259   (109)  303081  
   710   19.4  4.6  7.9  chr11              4092050  4092330 (41392507) + hAT-N126D_DR      DNA/hAT-Ac              243    534    (80)  303082 *
   768   15.6  8.3  0.6  chr11              4092871  4093038 (41391799) C Mariner-N38_DR    DNA/TcMar-Tc1           (1)    546     366  303083  
   823    2.8  0.0  0.0  chr11              4093043  4093148 (41391689) C Mariner-N38_DR    DNA/TcMar-Tc1         (332)    215     110  303083  
 10091    3.7  0.1  0.4  chr11              4093149  4094358 (41390479) C Harbinger-4N1C_DR DNA/PIF-Harbinger       (0)   1206       1  303084  
   200   15.2 10.9  0.0  chr11              4094337  4094382 (41390455) + EnSpm-N59_DR      DNA/CMC-EnSpm?         1967   2017  (1652)  303085 *
   690   11.4  0.0  0.9  chr11              4094357  4094462 (41390375) C Helitron-N3_DR    RC/Helitron          (1379)   1637    1533  303086  
   206   11.9  0.0  9.8  chr11              4094451  4094506 (41390331) + DNA-TTAA-2_DR     DNA                     616    666     (3)  303087 *
   565   14.0  2.9  7.2  chr11              4095161  4095631 (41389206) + (AAATG)n          Simple_repeat             1    573   (158)  303088  
   219   14.2  4.8  2.4  chr11              4095632  4095797 (41389040) + A-rich            Low_complexity           11    180     (0)  303089  
   565   14.0  2.9  7.2  chr11              4095798  4095925 (41388912) + (AAATG)n          Simple_repeat           574    731     (0)  303088  
  6372    4.1  5.4  4.1  chr11              4096165  4097047 (41387790) + Kolobok-N8_DRe    DNA/Kolobok-T2            1    894     (1)  303090  
  9378    2.9  2.0  0.6  chr11              4097052  4098190 (41386647) C TDR8              DNA/PIF-Harbinger       (0)   1155       1  303091  
   338    2.6  0.0  0.0  chr11              4098158  4098195 (41386642) + Harbinger-2_DR    DNA/PIF-Harbinger      4290   4327     (0)  303092 *
   246   18.6  0.0  0.0  chr11              4098159  4098201 (41386636) + Helitron-4_DR     RC/Helitron           12651  12693 (19175)  303093 *
  1607   11.2  2.5  4.4  chr11              4098835  4099113 (41385724) C LOOPERN6B_DR      DNA/Kolobok-T2?         (0)    796     523  303094  
  4692   10.1 13.9  0.7  chr11              4099119  4099858 (41384979) C DNA-1-3_DR        DNA/PIF-Harbinger       (0)    837       1  303095  
   665    5.3  0.0  1.1  chr11              4099851  4099945 (41384892) + DNA-2-17_DR       DNA/CMC-EnSpm             1     94   (791)  303096 *
   248   18.5 15.4  0.0  chr11              4100269  4100333 (41384504) C hAT-N174_DR       DNA/hAT-Ac            (664)     75       1  303097  
  2496    8.1  2.5  0.5  chr11              4101823  4102217 (41382620) C Gypsy97-LTR-B_DR  LTR/Gypsy               (0)    403       1  303098  
  2216    9.6 25.3  4.8  chr11              4102419  4102976 (41381861) + ERV1-N7-LTR_DR    LTR/ERV1                 22    688     (0)  303099  
  3039   10.6  7.2  2.0  chr11              4103850  4104359 (41380478) + Harbinger-4N1C_DR DNA/PIF-Harbinger         1    536   (670)  303100  
   508   16.0  5.7  0.0  chr11              4104376  4104481 (41380356) C hAT-N60_DR        DNA/hAT-Ac           (1141)    364     255  303101  
   904   22.4  3.7 14.4  chr11              4104488  4104541 (41380296) C EnSpm-N48B_DR     DNA/CMC-EnSpm        (5841)   1118    1103  303102  
  2628    3.4  5.1  1.6  chr11              4104542  4104897 (41379940) + SINE2-3_DR        SINE/tRNA-V-RTE           1    368     (0)  303103  
   719   11.6  5.3  1.9  chr11              4104764  4104913 (41379924) + DNAX-23_DR        DNA                   10237  10391  (1410)  303104 *
   200   29.7  3.9  1.9  chr11              4104919  4105021 (41379816) C hAT-N60_DR        DNA/hAT-Ac           (1372)    133      29  303101  
  1200    3.5  0.0  0.0  chr11              4105028  4105168 (41379669) + HarbingerN2_DR    DNA/PIF-Harbinger         1    141   (533)  303105  
  1482    7.7  0.0  0.0  chr11              4105172  4105366 (41379471) + HARBINGERN2B_DR   DNA/PIF-Harbinger       605    799     (0)  303106  
   316   28.2  0.8  2.3  chr11              4105477  4105610 (41379227) C hAT-N60_DR        DNA/hAT-Ac           (1373)    132       1  303107  
   478   24.1  2.1  2.8  chr11              4105655  4105674 (41379163) + hAT-N50B_DR       DNA/hAT-Ac              595    738    (10)  303108  
   528   19.8  1.6  3.2  chr11              4105675  4105799 (41379038) C hAT-N60_DR        DNA/hAT-Ac           (1372)    133      11  303109  
   360   22.4  0.0  0.0  chr11              4105865  4105949 (41378888) C hAT-N60_DR        DNA/hAT-Ac           (1372)    133      49  303110  
   351   12.5  0.0  0.0  chr11              4106575  4106654 (41378183) + DNA6-6_DR         DNA                    9932  10011  (1270)  303111 *
   824   21.5  5.9  3.1  chr11              4106595  4106652 (41378185) + Helitron-4_DR     RC/Helitron           13463  13527 (18341)  303112  
  3432    6.2  1.3  7.8  chr11              4106653  4107199 (41377638) + Mariner-N38_DR    DNA/TcMar-Tc1             1    514    (33)  303113  
  1029    8.8  2.7  0.0  chr11              4107189  4107335 (41377502) C SINE2-3_DR        SINE/tRNA-V-RTE       (217)    151       1  303114 *
   843   17.4  5.8  0.0  chr11              4107336  4107360 (41377477) + MuDR-2_DR         DNA/MULE-MuDR         20102  20283  (3650)  303115  
   369   12.9  1.6  1.6  chr11              4107370  4107432 (41377405) + DNA-1-3B_DR       DNA/PIF-Harbinger        67    129   (634)  303116  
   412    9.8  0.0  1.6  chr11              4107464  4107525 (41377312) C HATN1_DR          DNA/hAT                 (0)    427     367  303117  
   281   25.7  0.0  6.7  chr11              4107502  4107597 (41377240) + EnSpm-N48B_DR     DNA/CMC-EnSpm          2325   2414  (4545)  303118 *
   383   14.1  3.4  4.5  chr11              4107523  4107533 (41377304) + Mariner-N2_DR     DNA/TcMar              1300   1333  (2633)  303119  
   467   18.1  0.0  4.8  chr11              4107585  4107694 (41377143) C DNA8-9_DR         DNA/hAT-Ac            (596)    855     751  303120  
   383   14.1  3.4  4.5  chr11              4107598  4107611 (41377226) + Mariner-N2_DR     DNA/TcMar              1334   1387  (2579)  303119 *
   722   12.1 11.3  0.6  chr11              4107665  4107814 (41377023) + hAT-N117_DR       DNA/hAT-Tip100         1709   1874   (783)  303121  
   236   14.0  1.9  5.9  chr11              4107805  4107857 (41376980) + ENSPM-6_DR        DNA/CMC-EnSpm          2698   2740 (29876)  303122 *
   268   17.2  1.5  3.1  chr11              4107879  4107944 (41376893) + TE-X-26_DR        Unknown                  96    160   (422)  303123  
  2349   11.6  1.0  6.0  chr11              4108321  4108724 (41376113) C LOOPERN4B_DR      DNA/Kolobok-T2          (0)    503     119  303124  
  1953    6.6  1.4  2.9  chr11              4109080  4109359 (41375478) C DNA-6-N2_DR       DNA                  (1434)   3622    3347  303125 *
  2805    3.4  0.0  2.0  chr11              4109115  4109474 (41375363) C HE2_DR            SINE/tRNA-V-RTE         (7)    356       4  303126  
  1927   15.1  4.1  6.7  chr11              4109475  4109527 (41375310) C EnSpm-6N1_DR      DNA/CMC-EnSpm        (2791)   6392    6031  303127  
   391   10.9  1.8  0.0  chr11              4110150  4110204 (41374633) + Helitron-4_DR     RC/Helitron            4515   4570 (27298)  303128  
   211   24.9  0.0  7.7  chr11              4110966  4110989 (41373848) C Merlin-1_DR       DNA/Merlin           (5354)   5173    5057  303129  
   298   18.0  0.0  7.4  chr11              4110990  4111091 (41373746) C Mariner-N38_DR    DNA/TcMar-Tc1          (80)    467     373  303130  
  1664    4.5  0.0  0.0  chr11              4111099  4111296 (41373541) + TC1DR3            DNA/TcMar-Tc1             1    198  (1027)  303131  
  3547    2.5  0.0  0.0  chr11              4111297  4111703 (41373134) C DNA-2-2_DR        DNA                     (0)    407       1  303132  
  1868    6.8  0.0  0.0  chr11              4111704  4111936 (41372901) + TC1DR3B           DNA/TcMar-Tc1           194    426   (463)  303133  
   472   22.9  0.7  0.0  chr11              4112012  4112155 (41372682) C Mariner-N38_DR    DNA/TcMar-Tc1         (317)    230      86  303130  
   507    4.8  0.0  0.0  chr11              4112581  4112642 (41372195) + DNA-X-2B_DR       DNA                       1     62   (377)  303134  
   493   17.1  0.0  0.0  chr11              4112649  4112736 (41372101) + TE-X-27_DR        Unknown                   1     88   (124)  303135  
  2580    5.2  6.4  0.0  chr11              4112739  4113084 (41371753) C SINE2-3_DR        SINE/tRNA-V-RTE         (0)    368       1  303136  
   874   14.1  0.0  0.0  chr11              4113085  4113219 (41371618) + TE-X-27_DR        Unknown                  78    212     (0)  303135  
   740   19.6  7.2 34.5  chr11              4113227  4113709 (41371128) + DNA-X-2_DR        DNA                      72    456   (360)  303137  
  1787   11.8 21.3  0.9  chr11              4114001  4114561 (41370276) C Tc1-1_DR          DNA/TcMar-Tc1           (0)   1625    1094  303138  
  4193    8.6 11.3  0.7  chr11              4114695  4115383 (41369454) C Harbinger-4N1B_DR DNA/PIF-Harbinger     (401)    762       1  303139  
   223   26.9  1.1  1.1  chr11              4115384  4115454 (41369383) C CryptonV-N5_DR    DNA/Crypton-V       (14654)   9883    9813  303140 *
   275   29.8  0.0  0.0  chr11              4115393  4115486 (41369351) C hAT-27N1_DR       DNA/hAT-Ac            (632)     99       6  303141  
   577   13.2 35.5  0.5  chr11              4115872  4116021 (41368816) C LINEX-1_DR        Retroposon              (0)    805     603  303142  
   936   16.1 20.4  2.9  chr11              4116022  4116290 (41368547) + DNA13TA1_DR       DNA/TcMar-Tc1             4    318     (0)  303143  
  1159    9.4  0.0  0.6  chr11              4116296  4116456 (41368381) + hAT-N127_DR       DNA/hAT-Charlie        5795   5954  (4362)  303144  
  1124    6.9  1.7  0.0  chr11              4116451  4116619 (41368218) C L2-13_DRe         LINE/L2                 (6)   1868    1697  303145 *
  3154    1.6  0.0  0.0  chr11              4116620  4116988 (41367849) + Merlin-N1_DR      DNA/Merlin                1    369     (0)  303146  
  4009    4.5 24.8  0.3  chr11              4116989  4117592 (41367245) C L2-13_DRe         LINE/L2               (171)   1703     948  303145  
   538   12.5  0.0  1.2  chr11              4117586  4117666 (41367171) C hAT-N127_DR       DNA/hAT-Charlie      (4437)   5879    5800  303147 *
   520    7.2  0.0  3.1  chr11              4118059  4118155 (41366682) C hAT-N26_DR        DNA/hAT?                (0)   1459    1366  303148  
  5612    2.6  2.3  0.0  chr11              4118156  4118814 (41366023) C HarbingerN2_DR    DNA/PIF-Harbinger       (0)    674       1  303149  
   794    4.6  3.9  0.0  chr11              4118815  4118944 (41365893) C hAT-N26_DR        DNA/hAT?               (91)   1368    1234  303148 *
  5703    3.8  3.9  0.0  chr11              4118937  4119646 (41365191) C hAT-N96_DR        DNA/hAT-Ac            (293)    738       1  303150  
   822    4.2  0.0  2.5  chr11              4119647  4119767 (41365070) C DNA6-9B_DR        DNA/hAT-hAT5          (792)    272     155  303151  
  8338    2.8  1.9  1.1  chr11              4119768  4120774 (41364063) C Looper-N7_DR      DNA/Kolobok-T2          (0)   1015       1  303152  
  1224    3.8  0.6  0.0  chr11              4120775  4120931 (41363906) C DNA6-9B_DR        DNA/hAT-hAT5          (906)    158       1  303153  
  1828    8.5  5.9  0.0  chr11              4120932  4121197 (41363640) + Kolobok-N7_DR     DNA/Kolobok-T2          895   1176     (0)  303154  
   216    0.0  0.0  3.6  chr11              4121176  4121204 (41363633) + MuDR-2_DR         DNA/MULE-MuDR         11507  11534 (12399)  303155 *
   254   12.2  0.0  2.0  chr11              4121197  4121246 (41363591) C hAT-N127_DR       DNA/hAT-Charlie      (5057)   5259    5211  303156  
   244   28.2  5.1  0.0  chr11              4121756  4121833 (41363004) + ANGEL             DNA/Kolobok              33    114   (195)  303157  
  2737   11.4  5.1  1.6  chr11              4121848  4122321 (41362516) C TDR23             DNA                     (2)   1145     656  303158 *
  3970    1.8  0.9  0.3  chr11              4122320  4122975 (41361862) C hAT-2_DR          DNA/hAT-Charlie       (199)   1011       1  303159  
  3909   10.2  4.2  0.8  chr11              4122976  4123597 (41361240) C TDR23             DNA                   (503)    644       2  303158  
   237   20.0 12.9  0.0  chr11              4124137  4124221 (41360616) + hAT-N60_DR        DNA/hAT-Ac                1     96  (1409)  303160 *
   533   11.3  2.9  1.6  chr11              4124191  4124232 (41360605) C EnSpm-N13_DR      DNA/CMC-EnSpm        (3110)  19039   18940  303161  
   281    6.7  5.0  0.8  chr11              4124204  4124215 (41360622) C DNA8-10_DR        DNA/hAT-Ac           (2289)   1729    1605  303162 *
   286    6.9  0.9  5.8  chr11              4124216  4124323 (41360514) + Merlin-2_DR       DNA/Merlin             9510   9612  (4309)  303163  
   258    7.6  2.5  0.8  chr11              4124218  4124231 (41360606) C DNA-2-32_DR       DNA/CMC-EnSpm?       (3133)   5649    5593  303164 *
   553    5.7  0.0  5.7  chr11              4124232  4124324 (41360513) C Gypsy-226_DR-LTR  LTR/Gypsy             (202)    814     727  303165  
   303    8.8  1.7  1.7  chr11              4124233  4124348 (41360489) + Dada-U6_DR        DNA/Dada               7102   7217  (1746)  303166 *
   381   12.8  2.2  2.9  chr11              4124252  4124388 (41360449) + CryptonV-N5_DR    DNA/Crypton-V          9168   9303 (15234)  303167  
   258    7.6  2.5  0.8  chr11              4124325  4124337 (41360500) C DNA-2-32_DR       DNA/CMC-EnSpm?       (3133)   5592    5528  303164 *
   616   22.8  9.2  0.4  chr11              4124341  4124547 (41360290) + Dada-U1A_DR       DNA/Dada               5634   5858  (5121)  303168  
   506   19.5 15.2  7.1  chr11              4124357  4124399 (41360438) + Helitron-2_DR     RC/Helitron            7926   8120 (19292)  303169 *
   354   29.8  2.4 11.9  chr11              4124389  4124582 (41360255) + ENSPM-6_DR        DNA/CMC-EnSpm         14869  15171 (17445)  303170 *
  1090   14.3  0.0  0.6  chr11              4124400  4124582 (41360255) C ANGEL             DNA/Kolobok            (80)    229      48  303171  
   506   19.5 15.2  7.1  chr11              4124583  4124593 (41360244) + Helitron-2_DR     RC/Helitron            8121   8180 (19232)  303169  
  1948    5.3 11.7  0.0  chr11              4125180  4125444 (41359393) C TC1DR3            DNA/TcMar-Tc1           (0)   1225     930  303172  
  1032    9.7  0.0  0.0  chr11              4125447  4125590 (41359247) C TC1DR3            DNA/TcMar-Tc1        (1077)    148       5  303173  
   206    7.7  0.0  0.0  chr11              4125571  4125596 (41359241) C hAT-24_DR         DNA/hAT-Ac           (2087)   1701    1676  303174 *
  2729   12.2  7.0  2.0  chr11              4125606  4126122 (41358715) + Mariner-N20_DR    DNA/TcMar-Tc1            92    633   (236)  303175  
  5976    7.8  0.1  2.6  chr11              4126549  4127369 (41357468) C hAT-N128_DR       DNA/hAT-Charlie        (12)    801       1  303176  
  1274    8.5  1.1  0.0  chr11              4127419  4127594 (41357243) + hAT-N203_DR       DNA/hAT-Tip100         1070   1247  (4294)  303177 *
  2520    3.5  2.2  0.0  chr11              4127593  4127906 (41356931) + TDR1              DNA/TcMar-Tc1           510    830   (406)  303178  
  2577    4.4  0.0  0.0  chr11              4127907  4128222 (41356615) + DNA13TA1a_DR      DNA/TcMar-Tc1             1    316     (2)  303179  
  2197    3.7  1.9  3.9  chr11              4128223  4128533 (41356304) + TDR1              DNA/TcMar-Tc1           829   1133   (103)  303180  
   228   11.6  2.3  0.0  chr11              4128546  4128588 (41356249) + hAT-N122_DR       DNA/hAT-Ac              534    577     (0)  303181  
   393   15.9 10.2  6.1  chr11              4129150  4129276 (41355561) C Mariner-N31_DR    DNA/TcMar-Tc1          (13)    527     396  303182  
   394   15.1  2.6  1.0  chr11              4129311  4129406 (41355431) C DNA-2-30B_DR      DNA                   (223)    190     102  303183  
   233    8.8  0.0  0.0  chr11              4129879  4129912 (41354925) C HATN12_DR         DNA/hAT-Ac            (184)    395     362  303184 *
   849   16.3 20.1  0.9  chr11              4129883  4130161 (41354676) + DNA-2-30B_DR      DNA                      31    362    (51)  303185  
   331   13.9  1.3  4.1  chr11              4130587  4130661 (41354176) C DNA-2-30_DR       DNA                     (1)    387     315  303186  
   218   14.4 31.6  0.8  chr11              4130668  4130765 (41354072) C DNA-2-30B_DR      DNA                   (155)    258     131  303187 *
   230    8.0  0.0  4.6  chr11              4130729  4130774 (41354063) C HATN12B_DR        DNA/hAT-Ac           (1545)    338     261  303188  
   975   19.0  4.1  9.9  chr11              4130788  4131149 (41353688) + DNA-2-30B_DR      DNA                      38    380    (33)  303189  
   286   24.6 10.8  2.2  chr11              4131002  4131167 (41353670) C hAT-N178_DR       DNA/hAT-Ac           (1345)    362     183  303190 *
   289   21.3 11.1  5.3  chr11              4131197  4131340 (41353497) C ASAT_CY           Satellite             (110)    152       1  303191 *
   403   21.3  5.6 10.0  chr11              4131220  4131417 (41353420) + Mariner-N31_DR    DNA/TcMar-Tc1           310    499    (41)  303192  
  2255   10.5 14.2  5.8  chr11              4132077  4132542 (41352295) + LOOPERN4B_DR      DNA/Kolobok-T2            1    503     (0)  303193  
  4226    2.9  0.0  4.5  chr11              4132884  4133419 (41351418) + hAT-2_DR          DNA/hAT-Charlie           1    513  (2023)  303194  
   209   18.6  0.0  5.6  chr11              4133402  4133458 (41351379) C EnSpm-N14_DR      DNA/CMC-EnSpm         (918)   3662    3609  303195 *
   873    6.2  0.0  0.0  chr11              4133419  4133530 (41351307) + hAT-2n1_DR        DNA/hAT-Charlie        1099   1210     (0)  303196  
   247   17.5  0.0  0.0  chr11              4133603  4133642 (41351195) C EnSpm-15_DR       DNA/CMC-EnSpm       (10273)   1181    1142  303197 *
  1162   13.2  2.5 14.6  chr11              4133642  4133924 (41350913) + hAT-N203_DR       DNA/hAT-Tip100         1054   1306  (4235)  303198  
   833   15.1  0.0  0.0  chr11              4133948  4134066 (41350771) C Helitron-4_DR     RC/Helitron          (2075)  29793   29675  303199  
   768   13.5  0.7  2.2  chr11              4134051  4134186 (41350651) + Mariner-N2_DR     DNA/TcMar              1302   1435  (2531)  303200 *
  1025    6.1  0.0  0.0  chr11              4134066  4134196 (41350641) C SINE2-3_DR        SINE/tRNA-V-RTE         (3)    365     235  303201  
   339   17.3 11.7  0.0  chr11              4134198  4134288 (41350549) C Helitron-4_DR     RC/Helitron          (2244)  29624   29570  303202  
  6607    8.0  5.3  0.8  chr11              4134289  4135273 (41349564) + hAT-N38_DR        DNA/hAT-hAT6              1   1029     (0)  303203  
   244    8.9  6.7  0.0  chr11              4135237  4135281 (41349556) + hAT-N44B_DR       DNA/hAT-Tip100         1220   1267   (334)  303204 *
  1075   12.0  0.0  6.5  chr11              4135274  4135469 (41349368) C Helitron-4_DR     RC/Helitron         (22895)   8973    8790  303205  
  1038    9.3  4.0  0.0  chr11              4135467  4135617 (41349220) C DNA-6-N9_DR       DNA                   (455)    704     548  303206 *
   472   17.9  3.5  1.7  chr11              4135606  4135619 (41349218) + DNA2-7_DR         DNA                    4584   4699  (4951)  303207 *
   751    5.0  8.0  0.0  chr11              4135620  4135719 (41349118) + SINE2-3_DR        SINE/tRNA-V-RTE         200    307    (61)  303208  
   478   21.4  5.1  0.0  chr11              4135622  4135738 (41349099) C EnSpm-N11_DR      DNA/CMC-EnSpm        (1877)   3476    3354  303209 *
   845    5.9  0.0  0.0  chr11              4135714  4135832 (41349005) C DNA9-3_DR         DNA/MULE-MuDR?        (821)  10558   10440  303210  
   325   17.2  2.2  4.5  chr11              4136141  4136231 (41348606) C Kolobok-N10_DR    DNA/Kolobok             (1)    642     554  303211  
   385   20.6  0.0  0.0  chr11              4136234  4136248 (41348589) C EnSpm-N11_DR      DNA/CMC-EnSpm        (2369)   2984    2970  303209  
  2742    6.0  0.0  3.3  chr11              4136249  4136624 (41348213) + SINE2-3_DR        SINE/tRNA-V-RTE           4    367     (1)  303212  
   841   17.1  0.0  0.0  chr11              4136491  4136642 (41348195) + DNA7-N1_DR        DNA/Zisupton           4691   4842  (5575)  303213 *
  5392    2.3  0.0  0.0  chr11              4136649  4137264 (41347573) C DIRS-1C-LTR_DR    LTR/Ngaro               (1)    617       2  303214  
  2480    8.6  0.6  2.6  chr11              4137945  4138302 (41346535) C L2-2_DRe          LINE/L2               (474)   3764    3414  303215  
   442   11.3  0.9  2.8  chr11              4138273  4138381 (41346456) + CryptonV-3_DR     DNA/Crypton-V           373    479 (22974)  303216 *
   430   12.6  0.0  8.0  chr11              4138302  4138381 (41346456) C hAT-N68_DR        DNA/hAT-Ac             (86)   2946    2874  303217 *
  8432    2.4  0.6  0.2  chr11              4138382  4139359 (41345478) C hAT-N30_DR        DNA/hAT-Ac              (0)    982       1  303218  
   325   14.8  7.4  0.0  chr11              4138397  4138409 (41346428) C Helitron-2_DR     RC/Helitron         (15568)  11844   11729  303219 *
   260   22.2  4.0 17.1  chr11              4139279  4139403 (41345434) + hAT-N42B_DR       DNA/hAT-Ac               25    135   (656)  303220 *
   295   13.8  2.4  2.4  chr11              4139340  4139421 (41345416) C Ngaro1_DR         LTR/Ngaro            (1438)   5140    5059  303221 *
   410   11.3  0.4  1.8  chr11              4139351  4139494 (41345343) + DNA-N45_DR        DNA/CMC-EnSpm           226    355   (358)  303222  
  1972    5.5 35.2  1.0  chr11              4140270  4140638 (41344199) C Rex1-40_DRe       LINE/Rex-Babar         (27)   3322    2829  303223  
   221   21.4  1.7  3.5  chr11              4140655  4140712 (41344125) C DNA-N19_DR        DNA                     (0)    663     607  303224  
   269   24.1  0.0  0.0  chr11              4140742  4140799 (41344038) C DNA-N19_DR        DNA                   (586)     77      20  303225  
  1934   19.6 23.2  0.8  chr11              4140873  4141463 (41343374) C DNA-1-3_DR        DNA                     (4)    833      39  303226 *
  2399    3.9  0.0  0.0  chr11              4141463  4141745 (41343092) + Harbinger-8N1_DR  DNA/PIF-Harbinger       114    396   (159)  303227  
  1926    2.6  0.4  0.0  chr11              4141746  4141978 (41342859) C DNA-8-10_DR       DNA                     (0)    234       1  303228  
   472    3.1  0.0  0.4  chr11              4141979  4142031 (41342806) + Harbinger-8N1_DR  DNA/PIF-Harbinger       383    441   (114)  303229  
   228    0.0  0.0  0.0  chr11              4142053  4142078 (41342759) + Harbinger-8N1_DR  DNA/PIF-Harbinger       416    441   (114)  303230  
  1228   10.0  3.1  1.0  chr11              4142182  4142373 (41342464) + ENSPM-6_DR        DNA/CMC-EnSpm         22550  22745  (9871)  303231  
   407   24.0  0.0  3.0  chr11              4142377  4142479 (41342358) C Kolobok-N5_DR     DNA/Kolobok-T2?       (361)    124      25  303232  
   224   28.8  9.7  2.5  chr11              4142535  4142648 (41342189) C ENSPM-6_DR        DNA/CMC-EnSpm       (25218)   7398    7277  303233 *
  9916    2.9  0.3  0.2  chr11              4142556  4143725 (41341112) C Harbinger-4N1C_DR DNA/PIF-Harbinger      (35)   1171       1  303234  
  1762   12.1  1.1  0.0  chr11              4144372  4144635 (41340202) + Kolobok-N2A_DR    DNA/Kolobok-T2            1    267  (1088)  303235  
   424   12.5  0.0  0.0  chr11              4144632  4144695 (41340142) + L2-36_DRe         LINE/L2                1351   1414   (365)  303236 *
  1063    6.1 17.5  1.7  chr11              4144696  4144895 (41339942) C hAT-N38_DR        DNA/hAT-hAT6            (0)   1029     799  303237  
   216   16.2  0.0  0.0  chr11              4144879  4144891 (41339946) + ENSPM-2N_DR       DNA/CMC-EnSpm           680    692   (846)  303238 *
  2065    5.5  0.0  0.0  chr11              4144892  4145146 (41339691) + HATN8_DR          DNA/Zisupton              1    255     (0)  303239  
  5628    6.6  2.0  5.6  chr11              4145147  4145983 (41338854) C hAT-N38_DR        DNA/hAT-hAT6          (220)    809       1  303240  
   751   12.0  5.3  4.5  chr11              4145984  4146114 (41338723) + L2-36_DRe         LINE/L2                1407   1538   (241)  303236  
   673    8.3 11.0  0.8  chr11              4146124  4146232 (41338605) + ENSPM-6_DR        DNA/CMC-EnSpm         22632  22751  (9865)  303241  
   208   15.1 10.5  6.8  chr11              4146838  4146894 (41337943) + Gypsy8-I_DR       LTR/Gypsy              3666   3724  (2931)  303242  
   201   23.6  3.6  0.0  chr11              4147227  4147281 (41337556) C Polinton-1_DR     DNA/Maverick         (9160)   9325    9269  303243  
   579   16.1 20.9  4.1  chr11              4147533  4147829 (41337008) + EnSpm-N28_DR      DNA/CMC-EnSpm             1    345    (12)  303244 *
   907   17.4 13.1  7.6  chr11              4147806  4147852 (41336985) C EnSpm-N28_DR      DNA/CMC-EnSpm          (12)    345     327  303245  
   688    1.2  0.0  0.0  chr11              4147853  4147932 (41336905) + Merlin-N1_DR      DNA/Merlin              290    369     (0)  303246  
   907   17.4 13.1  7.6  chr11              4147933  4148765 (41336072) C EnSpm-N28_DR      DNA/CMC-EnSpm          (12)    326       1  303245  
  1641    9.8  3.7  1.8  chr11              4149120  4149390 (41335447) + EnSpm-N3C_DR      DNA/CMC-EnSpm             2    277     (6)  303247  
  1626   13.2  1.1  0.7  chr11              4149847  4150121 (41334716) + DNA13TA1_DR       DNA/TcMar-Tc1            43    318     (0)  303248  
  6563    5.3  3.2  0.0  chr11              4150688  4151520 (41333317) C HarbingerN4_DR    DNA/PIF-Harbinger       (0)    860       1  303249  
   830   21.6  2.0  4.6  chr11              4151932  4152178 (41332659) C Kolobok-N10_DR    DNA/Kolobok            (15)    628     388  303250  
   343   21.1  0.6  2.5  chr11              4152178  4152276 (41332561) + Copia-10B_DR-LTR  LTR/Gypsy?               61    156   (311)  303251 *
   244   22.7 13.5  1.0  chr11              4152217  4152305 (41332532) + EnSpm-N15_DR      DNA/CMC-EnSpm           784    883   (604)  303252 *
  1109    0.5  0.2  6.6  chr11              4152636  4152960 (41331877) + (TCTA)n           Simple_repeat             1    304     (0)  303253  
   595   15.2  6.0  0.7  chr11              4152843  4152975 (41331862) C Ginger1-N1_DR     DNA/Ginger-1          (277)   2381    2242  303254 *
   351    4.8 18.8  1.3  chr11              4153084  4153147 (41331690) C Kolobok-N11_DR    DNA/Kolobok-T2        (360)    111      37  303255  
   874   11.7  9.9  3.1  chr11              4153759  4153970 (41330867) C DNA-6-N8_DR       DNA                     (0)   2308    2083  303256  
   948   10.0  0.0  1.4  chr11              4154008  4154149 (41330688) C HATN17_DR         DNA/hAT-Tip100       (1053)    494     355  303257 *
  1410   10.0 17.0  0.4  chr11              4154029  4154269 (41330568) C SINE2-5_DR        SINE/tRNA-V-RTE         (0)    282       2  303258  
   667   15.4  5.6  5.6  chr11              4154150  4154293 (41330544) C DNA6-6_DR         DNA                  (6963)   4318    4175  303259 *
   308   14.5  1.3  2.6  chr11              4154276  4154353 (41330484) C DNA-6-N8_DR       DNA                  (2167)    141      65  303260 *
   445   14.4  3.1  1.0  chr11              4154373  4154470 (41330367) C Kolobok-N14_DR    DNA/Kolobok-T2?       (276)    143      44  303261  
  1569   10.5  0.0  0.0  chr11              4154473  4154711 (41330126) C Merlin-N3_DR      DNA/Merlin              (2)    253      15  303262  
  7516    5.9  0.8  0.7  chr11              4154740  4155722 (41329115) + piggyBac-N1_DR    DNA/PiggyBac              1    984    (21)  303263  
   288   32.0  5.2  4.3  chr11              4156599  4156617 (41328220) C CryptonV-N5_DR    DNA/Crypton-V       (11751)  12786   12756  303264  
   350   28.1  0.0  0.0  chr11              4156618  4156629 (41328208) + L1-60_DR          LINE/L1                 280    291  (5386)  303265  
  1782    0.0  0.0  0.0  chr11              4156630  4156822 (41328015) + TDR3              DNA/hAT-Charlie           1    193     (0)  303266  
   288   32.0  5.2  4.3  chr11              4156714  4156822 (41328015) C CryptonV-N5_DR    DNA/Crypton-V       (11751)  12755   12561  303264 *
   296    9.3  0.0  4.7  chr11              4156831  4156869 (41327968) C DNA-8-8_DR        DNA/hAT-Charlie         (0)   1125    1089  303267  
  4927    5.0  7.0  0.0  chr11              4156870  4157505 (41327332) C DNA-8-11_DR       DNA/hAT                 (0)    961     281  303268  
  1971    2.6  0.0  0.4  chr11              4157506  4157739 (41327098) C P-1N2_DR          DNA/P                   (0)   2146    1914  303269 *
  5787    5.0  4.8  2.7  chr11              4157739  4158525 (41326312) C P-1N2_DR          DNA/P                (1343)    803       1  303270  
  1403    3.9 11.6  0.0  chr11              4158526  4158705 (41326132) C DNA-8-11_DR       DNA/hAT               (760)    201       1  303268  
  1239    6.6  1.8  0.0  chr11              4158706  4158872 (41325965) C DNA-8-8_DR        DNA/hAT-Charlie        (31)   1094     925  303267  
   894    9.7 13.2  0.0  chr11              4158871  4159014 (41325823) + TDR5              DNA/CMC-EnSpm           369    531     (0)  303271 *
   828    4.0  0.0  0.0  chr11              4159093  4159191 (41325646) + hAT-N59B_DR       DNA/hAT-Tip100            1     99   (751)  303272  
  7038    3.5  2.6  0.8  chr11              4159192  4160071 (41324766) + MuDR-N1_DR        DNA/MULE-MuDR             1    896     (0)  303273  
  2490    7.2 23.4  0.8  chr11              4160072  4160491 (41324346) + hAT-N59_DR        DNA/hAT-Tip100           83    597   (615)  303274  
   205   12.2  0.0  6.1  chr11              4160472  4160506 (41324331) + hAT-N59B_DR       DNA/hAT-Tip100          422    454   (396)  303275 *
  2559    7.0  0.0  2.9  chr11              4160511  4160865 (41323972) + hAT-N59B_DR       DNA/hAT-Tip100          506    850     (0)  303276  
  1073   13.3  8.3  4.6  chr11              4160892  4161143 (41323694) C CryptonV-N6_DR    DNA/Crypton-V         (301)    261       1  303277  
   342   20.7 14.2  1.6  chr11              4161220  4161332 (41323505) C DNA-X-8_DR        DNA                   (785)    127       1  303278  
  8293    2.9  0.4  0.0  chr11              4162097  4163093 (41321744) C Penelope-5_DR     LINE/Penelope          (66)   2810    1810  303279  
  1112    3.9  1.9  1.3  chr11              4163118  4163275 (41321562) + Penelope-5_DR     LINE/Penelope          2718   2876     (0)  303280  
  1059   12.4  2.7  1.6  chr11              4163385  4163572 (41321265) C Kolobok-N1_DR     DNA/Kolobok-T2?        (69)    730     541  303281  
   393   13.5  4.5  6.4  chr11              4163593  4163703 (41321134) + Kolobok-N1_DR     DNA/Kolobok-T2?         112    220   (579)  303282  
   716   17.3  5.7  1.6  chr11              4163726  4163901 (41320936) + Kolobok-N1_DR     DNA/Kolobok-T2?          63    245   (554)  303283  
   343   18.6  4.4  4.4  chr11              4163899  4163988 (41320849) C piggyBac-N13B_DR  DNA/PiggyBac          (815)    586     497  303284 *
   743   12.5  5.8  1.4  chr11              4163911  4164048 (41320789) C Kolobok-N1_DR     DNA/Kolobok-T2?       (115)    684     541  303285  
   264    5.6  0.0  0.0  chr11              4164069  4164104 (41320733) + Kolobok-N1_DR     DNA/Kolobok-T2?         112    147   (652)  303286  
  2370    6.9  1.0  0.0  chr11              4164107  4164412 (41320425) + DNA-2-2_DR        DNA                       1    309    (98)  303287  
   201   17.4  0.0  7.7  chr11              4164408  4164463 (41320374) + DNA2-14_DR        DNA                    4869   4920  (2702)  303288 *
  1489   12.9 10.6 11.2  chr11              4164413  4164451 (41320386) C hAT-N53B_DR       DNA/hAT-Ac           (1761)   2411    2069  303289  
   595   24.1  8.3  8.8  chr11              4164454  4164971 (41319866) + Kolobok-N1_DR     DNA/Kolobok-T2?         151    647   (152)  303290 *
  1417    7.5  3.2  0.0  chr11              4164971  4165157 (41319680) + hAT-N127_DR       DNA/hAT-Charlie        5813   6005  (4311)  303291  
   702    9.0 18.4  5.0  chr11              4165155  4165295 (41319542) C Kolobok-N1_DR     DNA/Kolobok-T2?       (640)    159       1  303281 *
   427   29.2  7.6  0.9  chr11              4165158  4165174 (41319663) + hAT-N22B_DR       DNA/hAT-Ac              850   1019   (360)  303292 *
  1360   12.5  1.2  2.9  chr11              4165873  4166114 (41318723) C EnSpm-N21_DR      DNA/CMC-EnSpm          (64)    415     178  303293  
  6839    6.3  3.2  0.8  chr11              4166115  4167029 (41317808) C TDR2              DNA/TcMar-Tc1           (0)    937       1  303294  
   902   10.1  0.0  5.3  chr11              4167030  4167207 (41317630) C EnSpm-N21_DR      DNA/CMC-EnSpm         (310)    169       1  303293  
  5749    6.1  9.4  3.6  chr11              4167624  4168544 (41316293) + TDR1              DNA/TcMar-Tc1           205   1177    (59)  303295  
   441   10.5  1.4  3.0  chr11              4168487  4168619 (41316218) + DNA8-25_DR        DNA                    2268   2376  (1591)  303296 *
   371    8.8  6.1  0.6  chr11              4168511  4168658 (41316179) + DNA-2-32_DR       DNA/CMC-EnSpm?         5467   5622  (3160)  303297 *
   534    8.2  0.0  4.7  chr11              4168529  4168541 (41316296) + EnSpm-N25_DR      DNA/CMC-EnSpm          2442   2527  (2159)  303298  
   619    0.0  0.0  0.0  chr11              4168542  4168618 (41316219) + Helitron-4_DR     RC/Helitron           11834  11910 (19958)  303299  
   546    6.6  1.1  2.2  chr11              4168543  4168635 (41316202) C hAT-N127_DR       DNA/hAT-Charlie      (8150)   2166    2075  303300 *
   280   11.9  1.9 17.0  chr11              4168545  4168706 (41316131) C hAT-N39_DR        DNA/hAT-Tip100        (249)   1345    1205  303301 *
   355    8.8  2.6  4.6  chr11              4168619  4168680 (41316157) C hAT-N145_DR       DNA/hAT-Ac            (160)   1429    1281  303302  
   289   13.6  0.0  0.0  chr11              4168652  4168710 (41316127) C TDR1              DNA/TcMar-Tc1        (1177)     59       1  303303 *
  1394   20.5  5.9  3.1  chr11              4169024  4169069 (41315768) + DNA8-10_DR        DNA/hAT-Ac             3456   3511   (507)  303304  
  1810   14.1 12.8  0.5  chr11              4169070  4169405 (41315432) + HE1_DR1           SINE/tRNA-V-RTE           1    377    (25)  303305  
   487   22.3  5.2  7.2  chr11              4169275  4169429 (41315408) + Penelope-1_DR     LINE/Penelope          3733   3884   (562)  303306 *
   652    8.9  1.7  7.4  chr11              4169409  4169544 (41315293) + DNA-X-4_DR        DNA                    1095   1197    (48)  303307  
   750   13.1  1.7  5.8  chr11              4169547  4169724 (41315113) C EnSpm-N21_DR      DNA/CMC-EnSpm         (308)    171       1  303308  
   319   10.5 12.3  0.0  chr11              4170535  4170591 (41314246) + ANGEL             DNA/Kolobok               1     64   (245)  303309  
   213   15.5  9.2  6.4  chr11              4170592  4170607 (41314230) C EnSpm-7_DR        DNA/CMC-EnSpm        (1614)   9417    9343  303310  
   996   11.7  3.7  1.2  chr11              4170628  4170791 (41314046) + LOOPERN4B_DR      DNA/Kolobok-T2           53    220   (283)  303311 *
  1330   13.8  2.3  2.7  chr11              4170770  4170792 (41314045) + Dada-tL_DR        DNA/Dada               2104   2293  (8114)  303312  
  1575    7.5  0.0  2.2  chr11              4170793  4171023 (41313814) C Helitron-N3_DR    RC/Helitron          (1252)   1764    1539  303313  
  1281   16.4  0.9  0.5  chr11              4171021  4171234 (41313603) C TDR13B            DNA                   (548)    215       1  303314 *
   358   18.9  3.2  4.3  chr11              4171239  4171332 (41313505) + Harbinger-8N2_DR  DNA/PIF-Harbinger       348    440   (108)  303315  
  3512   11.0  3.8  1.6  chr11              4172011  4172557 (41312280) + DIRS-1-LTR_DR     LTR/Ngaro                 1    559    (63)  303316  
   865    5.7  1.6  0.0  chr11              4172556  4172677 (41312160) C TZF28B            DNA/TcMar-Tc1        (1490)    124       1  303317 *
   486   11.4  6.3  0.0  chr11              4172713  4172791 (41312046) C L1-55_DR          LINE/L1               (956)   4655    4572  303318  
  1126    5.0  1.9  1.2  chr11              4173139  4173299 (41311538) C TDR20             DNA/Merlin              (0)    239      78  303319  
   925   13.7  0.5  8.5  chr11              4173300  4173328 (41311509) + EnSpm-N59_DR      DNA/CMC-EnSpm?         1744   1919  (1750)  303320  
   246    8.6  8.6  0.0  chr11              4173401  4173470 (41311367) C DNA-6-N2_DR       DNA                   (726)   4330    4255  303321  
   364   21.5  0.0  3.6  chr11              4173640  4173651 (41311186) + DNA8-17_DR        DNA/hAT-Tip100         1280   1363   (450)  303322  
   395   17.6  1.3  1.3  chr11              4173652  4173726 (41311111) C DNA7-N2_DR        DNA/hAT-hAT6          (293)   1721    1647  303323 *
   414    9.3  0.0  0.0  chr11              4173673  4173726 (41311111) + SINE2-5_DR        SINE/tRNA-V-RTE           1     54   (228)  303324 *
  2197    6.5 13.4  0.8  chr11              4173713  4174054 (41310783) + TDR2              DNA/TcMar-Tc1           549    933     (4)  303325  
   299   21.4  5.3  0.2  chr11              4173727  4173747 (41311090) + DIRS-6_DR         LTR/Ngaro              6115   6173   (353)  303326 *
   245   16.7  0.0  6.2  chr11              4174147  4174197 (41310640) + DNA6-10_DR        DNA                    1850   1897  (4809)  303327 *
   761   18.3  1.5  0.0  chr11              4174165  4174295 (41310542) + Kolobok-N7_DR     DNA/Kolobok-T2          663    795   (381)  303328  
   759   19.7  4.5  5.1  chr11              4174296  4174361 (41310476) C Kolobok-N4_DR     DNA/Kolobok-T2        (829)   2172    1977  303329  
   327   17.9  0.0  0.0  chr11              4174313  4174368 (41310469) + hAT-N64B_DR       DNA/hAT-Ac             1944   1999  (1800)  303330 *
   306    8.9  3.6  0.0  chr11              4174354  4174409 (41310428) + DNA-8-9_DR        DNA/hAT-Ac             2075   2132  (1587)  303331 *
   263   16.7  1.7  0.0  chr11              4174364  4174423 (41310414) + EnSpm-N11_DR      DNA/CMC-EnSpm          3312   3372  (1981)  303332 *
   330    2.3  0.0  0.0  chr11              4174366  4174409 (41310428) C DNA8-17_DR        DNA/hAT-Tip100        (146)   1667    1624  303333  
   260   17.9  4.5  0.0  chr11              4174410  4174432 (41310405) C ZFERV-2N1-I_DR    LTR/ERV1              (946)   6031    5962  303334  
  1546   10.5 10.9  0.0  chr11              4174602  4174867 (41309970) + Kolobok-N5_DR     DNA/Kolobok-T2?           1    295   (190)  303335  
  1110    3.8  0.0  0.0  chr11              4174865  4174995 (41309842) C SINE2-3_DR        SINE/tRNA-V-RTE         (4)    364     234  303336 *
   565    9.2 15.4  1.6  chr11              4175062  4175171 (41309666) + Kolobok-N5_DR     DNA/Kolobok-T2?         361    485     (0)  303337  
   250   20.0  7.7  3.7  chr11              4175838  4175932 (41308905) C hAT-N127_DR       DNA/hAT-Charlie      (7764)   2552    2454  303338  
   900   10.9  5.0  3.0  chr11              4175933  4176130 (41308707) C EnSpm-N16_DR      DNA/CMC-EnSpm           (0)    202       1  303339  
   400   22.0 10.1  3.7  chr11              4176131  4176295 (41308542) + Tx1-6_DR          LINE/L1-Tx1            5092   5267   (208)  303340 *
   626   16.8 15.8  4.6  chr11              4176160  4176514 (41308323) C hAT-N127_DR       DNA/hAT-Charlie      (7920)   2396    2004  303338  
   749    3.9 11.8  0.0  chr11              4176557  4176658 (41308179) + DNA-2-2_DR        DNA                       2    115   (292)  303341  
   967    7.9  0.0  0.0  chr11              4176669  4176794 (41308043) C SINE2-3_DR        SINE/tRNA-V-RTE       (241)    127       2  303342  
   718   17.9  3.0  6.8  chr11              4176795  4176836 (41308001) + DNA6-6_DR         DNA                    7066   7227  (4054)  303343  
   305   20.9  0.0  0.0  chr11              4177236  4177302 (41307535) C Tc1-1_DR          DNA/TcMar-Tc1        (1155)    470     404  303344  
   666   23.4  3.2  1.6  chr11              4177322  4177363 (41307474) + EnSpm-N11_DR      DNA/CMC-EnSpm          1521   1565  (3788)  303345  
  2329   10.2  4.5  1.4  chr11              4177364  4177721 (41307116) + SINE2-4_DR        SINE/tRNA-V-RTE           1    369     (2)  303346  
  1143    6.7  1.3  0.0  chr11              4177725  4177873 (41306964) C Tc1-1_DR          DNA/TcMar-Tc1        (1240)    385     235  303344  
  1491    9.2 34.0  1.3  chr11              4177875  4178227 (41306610) C TDR13             DNA                     (1)    771     305  303347  
  6355    8.8  5.2  5.0  chr11              4178231  4179312 (41305525) C HARBINGERN3B_DR   DNA/PIF-Harbinger       (0)   1084       1  303348  
  1293   10.5  5.1  2.0  chr11              4179313  4179506 (41305331) C TDR13             DNA                   (476)    296      97  303347  
   779   11.8 22.9  0.8  chr11              4179556  4179760 (41305077) C Tc1-1_DR          DNA/TcMar-Tc1        (1370)    255       6  303349  
  1931    6.2  5.0  2.1  chr11              4180281  4180559 (41304278) C L2-5_DRe          LINE/L2                 (9)   2218    1932  303350  
  1260    9.4  0.0  0.0  chr11              4180560  4180740 (41304097) C DNA-2-30B_DR      DNA                     (0)    413     233  303351  
  1808    8.4  0.0  0.0  chr11              4180741  4180990 (41303847) + Merlin-2_DR       DNA/Merlin             6507   6756  (7165)  303352  
   359   23.0  3.8 20.8  chr11              4180743  4181012 (41303825) + hAT-N117_DR       DNA/hAT-Tip100         1606   1874   (783)  303353 *
   376    4.7  0.0  0.0  chr11              4181013  4181055 (41303782) C HATN1_DR          DNA/hAT               (384)     43       1  303354  
   450   10.4  6.5  0.0  chr11              4181056  4181129 (41303708) C DNA-2-30B_DR      DNA                   (173)    240     162  303351 *
   834   10.7  0.0  0.0  chr11              4181128  4181249 (41303588) C Tc1-4_DR          DNA/TcMar-Tc1        (1131)    441     320  303355  
   370   18.7  0.0  0.0  chr11              4181246  4181320 (41303517) C TDR23             DNA                   (366)    781     707  303356 *
   210    8.8  2.9  0.0  chr11              4181346  4181379 (41303458) C TDR23             DNA                  (1041)    106      72  303357  
   718   15.0  2.3  0.6  chr11              4181427  4181600 (41303237) + L2-3_DRe          LINE/L2                4885   5061     (7)  303358  
   335   19.9  0.0  9.9  chr11              4181710  4181725 (41303112) + DNA7-N1_DR        DNA/Zisupton           9186   9278  (1139)  303359  
   504    6.1  1.5  1.5  chr11              4181726  4181859 (41302978) C ZFERV-2-I_DR      LTR/ERV1             (9657)    907     774  303360 *
   538    3.7  6.2  0.0  chr11              4181744  4181888 (41302949) C DNA-X-5_DR        DNA/hAT                (74)   1147     967  303361  
   428   18.4  0.7  4.9  chr11              4181757  4181905 (41302932) C DNA8-26_DR        DNA                  (3021)   1509    1367  303362 *
  2863    4.7  0.0  0.8  chr11              4182504  4182869 (41301968) C HE2_DR            SINE/tRNA-V-RTE         (0)    363       1  303363  
  1204   15.6  2.2  6.6  chr11              4182870  4182900 (41301937) + MuDR-2_DR         DNA/MULE-MuDR         20261  20280  (3653)  303364  
   203   14.0  2.3  2.3  chr11              4183313  4183329 (41301508) + CryptonV-3_DR     DNA/Crypton-V           770    786 (22667)  303365  
   337   15.6  0.0  3.1  chr11              4183330  4183395 (41301442) + DNA-2-29_DR       DNA                       1     64    (68)  303366  
  2731    8.3  1.7 11.4  chr11              4183415  4183932 (41300905) C TC1DR2            DNA/TcMar-Tc1         (373)    503      31  303367  
   323   10.6  0.0  0.0  chr11              4184850  4184896 (41299941) + hAT-N189_DR       DNA/hAT-Tip100            1     47   (824)  303368  
  2853   14.1  8.2 20.0  chr11              4184902  4186028 (41298809) C DNAX-23_DR        DNA                  (4155)   7646    6631  303369 *
  3724    7.9  4.3  4.3  chr11              4185507  4186091 (41298746) + hAT-N189_DR       DNA/hAT-Tip100          287    871     (0)  303370  
   365   14.3  0.0  1.4  chr11              4186092  4186162 (41298675) + Tx1-11_DR         LINE/L1-Tx1            5295   5364   (436)  303371 *
   853   15.7  3.3  3.3  chr11              4186126  4186141 (41298696) + MuDR-2_DR         DNA/MULE-MuDR         18830  18950  (4983)  303372  
   910   16.1  0.6  0.6  chr11              4186142  4186158 (41298679) + DNA8-23_DR        DNA                    1691   1790  (4949)  303373  
  1125    5.1  0.0  0.0  chr11              4186159  4186295 (41298542) C SINE2-5_DR        SINE/tRNA-V-RTE         (2)    280     144  303374  
   626   10.8  2.7  0.9  chr11              4186304  4186415 (41298422) + Tx1-11_DR         LINE/L1-Tx1            5400   5513   (287)  303371  
  2407    7.9  0.4  2.1  chr11              4186647  4186822 (41298015) + DNA6-6_DR         DNA                    4249   4542  (6739)  303375  
   839   17.4  2.4  1.8  chr11              4186823  4186986 (41297851) + TE-X-7_DR         LINE?/Penelope?         141    305   (534)  303376  
   306   19.1  0.0  1.6  chr11              4187266  4187329 (41297508) + DNA-X-4_DR        DNA                     990   1052   (193)  303377  
   337   10.8 41.9  0.0  chr11              4187335  4187408 (41297429) + TE-X-1B_DR        DNA                    1305   1409     (0)  303378  
   304   14.4 36.9  0.9  chr11              4187336  4187419 (41297418) C TE-X-1B_DR        DNA                    (13)   1396    1283  303379 *
   340    4.3  2.2  0.0  chr11              4187377  4187422 (41297415) + Merlin-1_DR       DNA/Merlin             1514   1560  (8967)  303380  
   318   25.0  0.0  1.1  chr11              4187436  4187528 (41297309) + EnSpm-N40_DR      DNA/CMC-EnSpm          3179   3270  (2124)  303381 *
   625   11.7 42.2  0.0  chr11              4187450  4187603 (41297234) C hAT-N127_DR       DNA/hAT-Charlie      (4298)   6018    5800  303382  
   217    9.7  0.0  0.0  chr11              4188150  4188180 (41296657) C Merlin-N1_DR      DNA/Merlin              (1)    368     338  303383  
   228   22.6  3.8  3.8  chr11              4188285  4188389 (41296448) + Helitron-N2_DR    RC/Helitron            1017   1121  (1342)  303384  
   308   20.9  1.5  0.0  chr11              4188390  4188456 (41296381) + SINE2-1_DR        SINE/tRNA                 1     68   (130)  303385  
  6412    3.4  1.9  0.1  chr11              4188462  4189233 (41295604) C DNA2-2_DR         DNA                     (0)    786       1  303386  
  4493    7.6  5.2  2.6  chr11              4189237  4189913 (41294924) C hAT-N45B_DR       DNA/hAT-Blackjack       (3)    720      27  303387  
   672   11.8  9.4  0.0  chr11              4189916  4190042 (41294795) + SINE2-1_DR        SINE/tRNA                56    194     (4)  303385  
   554   20.7  0.6  3.5  chr11              4190046  4190220 (41294617) + hAT-N21B_DR       DNA/hAT-Ac             1044   1213    (88)  303388  
   388   23.8  2.6  4.2  chr11              4190050  4190068 (41294769) + EnSpm-N13_DR      DNA/CMC-EnSpm         19435  19516  (2633)  303389 *
   630   20.0  2.0  1.3  chr11              4190069  4190220 (41294617) C Mariner-6_DR      DNA/TcMar-Tc1        (1469)    160       8  303390  
   388   23.8  2.6  4.2  chr11              4190221  4190242 (41294595) + EnSpm-N13_DR      DNA/CMC-EnSpm         19517  19624  (2525)  303389  
   207   17.5  0.0  8.7  chr11              4190223  4190272 (41294565) + Merlin-N1_DR      DNA/Merlin              323    368     (1)  303391 *
   287   17.0  1.9  0.0  chr11              4190775  4190827 (41294010) + Crypton-N1_DR     DNA/Crypton-A           215    268   (216)  303392  
  1206   16.6  9.1  3.1  chr11              4190830  4191103 (41293734) + Crypton-N1_DR     DNA/Crypton-A           180    469    (15)  303393  
   417   16.4  0.0  8.7  chr11              4191124  4191223 (41293614) + hAT-N108_DR       DNA/hAT-Ac               27    118   (458)  303394  
  2528    5.7  6.2  1.6  chr11              4191439  4191795 (41293042) + DNA6-6_DR         DNA                    4193   4565  (6716)  303395  
  1783   12.4  7.1  3.9  chr11              4191807  4192158 (41292679) C DNA9TA1_DR        DNA/CMC-EnSpm        (2022)   1311     949  303396  
   651    8.5  0.0  1.1  chr11              4192074  4192168 (41292669) C hAT-N35D_DR       DNA/hAT-Ac            (859)    660     567  303397 *
   504   13.2 28.9  0.0  chr11              4192316  4192467 (41292370) C DNA11TA1B_DR      DNA/CMC-EnSpm           (1)    202       7  303398  
   958   15.4 11.2  5.7  chr11              4192548  4192815 (41292022) + EnSpm-N3C_DR      DNA/CMC-EnSpm             2    283     (0)  303399  
  1092   10.1  2.4  4.4  chr11              4193000  4193206 (41291631) + EnSpm-N21_DR      DNA/CMC-EnSpm             2    204   (275)  303400  
   394   16.5  2.2  4.6  chr11              4193210  4193298 (41291539) + EnSpm-N21_DR      DNA/CMC-EnSpm           284    370   (109)  303401  
   455   18.6  2.3  1.9  chr11              4193543  4193665 (41291172) + DNA11TA1B_DR      DNA/CMC-EnSpm             2    203     (0)  303402  
   277   11.1  2.2  0.0  chr11              4193623  4193667 (41291170) C Zisupton-7_DR     DNA/Zisupton         (7330)   9752    9707  303403 *
   742   18.7 11.8  0.8  chr11              4193760  4193980 (41290857) + Merlin-N3_DR      DNA/Merlin                5    249     (6)  303404  
   219    8.5  0.0  9.9  chr11              4193954  4194031 (41290806) + hAT-N178B_DR      DNA/hAT-Ac              132    202  (1681)  303405 *
  2722    6.6  0.3  0.6  chr11              4196149  4196512 (41288325) + HE2_DR            SINE/tRNA-V-RTE           1    363     (0)  303406  
  1141    5.9  3.3  6.9  chr11              4196372  4196552 (41288285) + DNAX-23_DR        DNA                   10231  10405  (1396)  303407 *
   247   21.1  1.7  3.5  chr11              4196643  4196701 (41288136) C HE1_DR1           SINE/tRNA-V-RTE        (41)    361     304  303408  
   230   19.1 12.2  1.2  chr11              4196682  4196755 (41288082) C DNAX-25_DR        DNA/Zisupton         (1212)   2215    2134  303409 *
   403   20.7  0.0  1.1  chr11              4196776  4196868 (41287969) + LOOPERN3B_DR      DNA/Kolobok-T2            1     92   (957)  303410  
   204   10.7  8.1  9.8  chr11              4196864  4196925 (41287912) C Merlin-1_DR       DNA/Merlin           (8945)   1582    1522  303411 *
   250   17.5  0.0  0.0  chr11              4196890  4196929 (41287908) + LOOPERN3B_DR      DNA/Kolobok-T2          154    193   (856)  303412  
   387   11.6  2.8  2.8  chr11              4196997  4197067 (41287770) + DNA9-3_DR         DNA/MULE-MuDR?        10395  10465   (914)  303413  
   233   18.9  4.0  2.6  chr11              4197068  4197130 (41287707) + DNA-TA-4_DR       DNA/TcMar              1518   1581  (8214)  303414  
  1918   13.3 15.7  0.7  chr11              4197131  4197524 (41287313) C TC1DR3B           DNA/TcMar-Tc1           (1)    888     436  303415  
   208   20.4  0.0 14.1  chr11              4197144  4197164 (41287673) + DNA8-26_DR        DNA                    1456   1540  (2990)  303416 *
   539    6.0  0.0  0.0  chr11              4197536  4197602 (41287235) C TC1DR3            DNA/TcMar-Tc1        (1158)     67       1  303417  
   267   20.4  0.0  0.0  chr11              4197573  4197621 (41287216) C DNA8-26_DR        DNA                  (2995)   1535    1487  303418 *
   202   16.3  4.4  4.4  chr11              4198121  4198165 (41286672) + hAT-N124_DR       DNA/hAT-Ac              713    757   (210)  303419  
   202    7.1  0.0  0.0  chr11              4198367  4198394 (41286443) C Kolobok-1N2_DR    DNA/Kolobok-T2          (0)    690     663  303420  
  1386   19.9 13.3  7.4  chr11              4198396  4200159 (41284678) + SAT-27_DR         Satellite                 1   1869    (87)  303421  
   328    3.0  0.0  7.6  chr11              4200743  4200813 (41284024) + hAT-N31_DR        DNA/hAT-Ac              119    184  (1278)  303422  
   228    7.2  4.6  4.6  chr11              4200750  4200813 (41284024) + DNA-N38_DR        DNA                     101    164   (459)  303423 *
  2564   12.1  1.9 16.7  chr11              4200814  4201430 (41283407) C hAT-N35B_DR       DNA/hAT-Ac              (1)   1611    1073  303424  
   203   11.6  9.3 12.4  chr11              4200837  4200857 (41283980) C EnSpm-10_DR       DNA/CMC-EnSpm         (490)   5815    5711  303425 *
   717    9.6  1.7  0.8  chr11              4201438  4201553 (41283284) C hAT-N35C_DR       DNA/hAT-Ac           (1223)    368     252  303426  
   227   16.2 17.7  3.7  chr11              4201622  4201717 (41283120) + Mariner-N38_DR    DNA/TcMar-Tc1           366    474    (73)  303427  
  1821   13.9  7.3  0.0  chr11              4202146  4202447 (41282390) + Harbinger-N10_DR  DNA/PIF-Harbinger         1    324     (4)  303428  
  1039   10.8 16.2  0.0  chr11              4202829  4203013 (41281824) + HATN8_DR          DNA/Zisupton             26    240    (15)  303429  
   951   22.8 12.9  6.9  chr11              4203047  4203512 (41281325) C ENSPM-6_DR        DNA/CMC-EnSpm        (3840)  27901   27428  303430  
  1230   16.2  4.2  2.5  chr11              4203601  4203841 (41280996) + HATN8_DR          DNA/Zisupton              9    253     (2)  303431  
   684   20.5  9.4  3.7  chr11              4203846  4204078 (41280759) + DNA-1-7_DR        DNA/PIF-Harbinger       247    492   (946)  303432  
  1441   16.2  0.0  3.1  chr11              4204173  4204434 (41280403) + HATN8_DR          DNA/Zisupton              2    255     (0)  303433  
   673   20.7 10.7  1.4  chr11              4204447  4204642 (41280195) + DNA-1-7_DR        DNA/PIF-Harbinger       264    477   (961)  303434  
  1160   12.6  8.1 14.9  chr11              4204746  4205016 (41279821) + HATN8_DR          DNA/Zisupton              1    255     (0)  303435  
   343   21.6 16.7  0.0  chr11              4205052  4205153 (41279684) C ENSPM-6_DR        DNA/CMC-EnSpm        (4677)  27064   26950  303430  
   566   11.4 49.0  0.6  chr11              4205155  4205393 (41279444) + hAT-N91_DR        DNA/hAT-Ac                2    355     (0)  303436  
  1259   14.9  0.5  0.5  chr11              4205425  4205626 (41279211) + DNA-1-7_DR        DNA/PIF-Harbinger      1237   1438     (0)  303437  
   848   13.3 18.7  3.4  chr11              4206044  4206246 (41278591) C hAT-N22_DR        DNA/hAT-Ac              (0)   1738    1506  303438  
  1205   10.8  1.1 12.9  chr11              4206286  4206571 (41278266) C DNA-5-8C_DR       DNA/hAT-hAT5            (0)    691     436  303439  
  1307   20.1  4.2  6.6  chr11              4206586  4206941 (41277896) + EnSpm-N7_DR       DNA/CMC-EnSpm          1892   2239     (0)  303440  
  2041    8.5  4.5  2.5  chr11              4206944  4207298 (41277539) C DNA-5-8C_DR       DNA/hAT-hAT5          (281)    410       1  303439  
  2537   11.8  2.9  0.5  chr11              4207313  4207722 (41277115) C LOOPERN4B_DR      DNA/Kolobok-T2         (83)    420       1  303441  
   329   12.1  1.7  0.0  chr11              4207723  4207777 (41277060) C hAT-N22C_DR       DNA/hAT-Ac            (441)    253     198  303442  
   352   11.9  3.4  0.0  chr11              4207934  4207992 (41276845) C DNA13TA1_DR       DNA/TcMar-Tc1           (0)    318     258  303443  
   230   20.0  0.0  0.0  chr11              4207983  4208027 (41276810) C DNA13TA1_DR       DNA/TcMar-Tc1         (273)     45       1  303443 *
   712   15.6  4.4  2.5  chr11              4208334  4208491 (41276346) C hAT-N22_DR        DNA/hAT-Ac           (1577)    161       1  303444  
   897   10.1  1.2  3.1  chr11              4208501  4208527 (41276310) C CryptonV-N4_DR    DNA/Crypton-V        (8374)   5119    5096  303445  
  1314   11.4 39.2  0.6  chr11              4208528  4208922 (41275915) + Mariner-N38_DR    DNA/TcMar-Tc1             1    547     (0)  303446  
   227   25.4  0.0  0.0  chr11              4208874  4208892 (41275945) C Helitron-N3_DR    RC/Helitron          (1427)   1589    1535  303447 *
   248   11.1  0.0  0.0  chr11              4208893  4208928 (41275909) C hAT-N21B_DR       DNA/hAT-Ac            (557)    744     709  303448  
  1907   14.7  6.6 37.7  chr11              4209180  4210206 (41274631) + LOOPERN6B_DR      DNA/Kolobok-T2?           2    796     (0)  303449  
   203   19.8  0.0  9.8  chr11              4210209  4210264 (41274573) + hAT-N60_DR        DNA/hAT-Ac               59    109  (1396)  303450  
   359   22.6  1.9 13.4  chr11              4210297  4210454 (41274383) + Polinton-4_DR     DNA/Maverick          12553  12694  (7593)  303451 *
   405   17.0  0.0  0.9  chr11              4210382  4210488 (41274349) + (TGGA)n           Simple_repeat             4    109     (0)  303452 *
  1673    6.0  0.0  6.5  chr11              4210486  4210715 (41274122) C DNA2-16_DR        DNA                  (4005)  14046   13831  303453  
   437   24.0  4.3  3.5  chr11              4210710  4210990 (41273847) + Polinton-4_DR     DNA/Maverick          12414  12696  (7591)  303454 *
  1131    6.8  0.6  4.3  chr11              4210991  4211020 (41273817) + (TAGA)n           Simple_repeat             1    299     (0)  303455  
  2924    6.6  4.2  1.6  chr11              4211022  4211452 (41273385) + hAT-N32_DR        DNA/hAT-Charlie          52    493     (8)  303456  
   248   25.6  2.4  0.8  chr11              4211468  4211593 (41273244) + Kolobok-2_DR      DNA/Kolobok-T2         3219   3346  (3354)  303457 *
   452   21.1  0.0  0.0  chr11              4211491  4211646 (41273191) C Zisupton-7_DR     DNA/Zisupton         (4691)  12391   12236  303458 *
   591   12.5  2.8  0.0  chr11              4211509  4211652 (41273185) + hAT-2n1_DR        DNA/hAT-Charlie         946   1093   (117)  303459 *
   714   10.3  0.4  0.2  chr11              4211525  4211705 (41273132) + Zisupton-6_DR     DNA/Zisupton           8761   8888 (13228)  303460  
   868   13.0  4.0  2.3  chr11              4212592  4212764 (41272073) C DNA11TA1_DR       DNA/CMC-EnSpm           (0)    203      28  303461  
   459   10.4  7.8  0.0  chr11              4212764  4212839 (41271998) + TDR17B            DNA/Sola-1              461    542  (1004)  303462 *
   959   16.9  3.3  0.0  chr11              4212840  4213023 (41271814) + DNA-8-3_DR        DNA/P                     1    190   (973)  303463  
  3834    1.6 30.6  0.1  chr11              4213029  4213633 (41271204) + EnSpm-N31_DR      DNA/CMC-EnSpm?            1    789   (300)  303464  
   499   19.3  4.2 14.4  chr11              4213511  4213633 (41271204) + DNA6-6_DR         DNA                    7782   7883  (3398)  303465 *
  2557    6.2  2.5  1.4  chr11              4213634  4213991 (41270846) + HE2_DR            SINE/tRNA-V-RTE           2    363     (0)  303466  
  1031    4.9  1.3  4.1  chr11              4213858  4214007 (41270830) C DNA9-6_DR         DNA                  (3290)   4594    4449  303467 *
  2506    1.3  0.0  0.0  chr11              4213992  4214292 (41270545) + EnSpm-N31_DR      DNA/CMC-EnSpm?          779   1079    (10)  303468  
  1840    8.8  3.3  0.0  chr11              4214298  4214569 (41270268) + DNA-8-3_DR        DNA/P                   194    474   (689)  303469  
  1298   13.9 10.1  0.3  chr11              4214610  4214877 (41269960) C Merlin-N1_DR      DNA/Merlin             (46)    323      30  303470  
   339   23.3  9.3  0.0  chr11              4215259  4215344 (41269493) C Mariner-N7_DR     DNA/TcMar               (0)    261     168  303471  
  2992   11.7 18.8  0.1  chr11              4215717  4216264 (41268573) C HarbingerN1_DR    DNA/PIF-Harbinger       (0)    650       1  303472  
   250   28.1  8.4  3.7  chr11              4216269  4216423 (41268414) + hAT-N104_DR       DNA/hAT-Tip100          360    521     (9)  303473 *
   425   16.1  7.5  0.0  chr11              4216421  4216513 (41268324) C DNA-TTAA-2_DR     DNA                   (554)    115      16  303474  
   377   20.0  0.0  1.2  chr11              4216787  4216872 (41267965) C Mariner-N40_DR    DNA/TcMar-Tc1         (405)    473     389  303475  
  8585    5.0  4.2  2.1  chr11              4217565  4218773 (41266064) + TDR1              DNA/TcMar-Tc1             3   1236     (0)  303476  
   942   13.1  6.4 10.4  chr11              4218788  4218975 (41265862) + Crack-4_DR        LINE/L2                 975   1179     (2)  303477  
   995   10.5  1.3  0.0  chr11              4219202  4219353 (41265484) + DNA11TA1B_DR      DNA/CMC-EnSpm            23    176    (27)  303478  
   625   17.4  1.6 11.1  chr11              4219911  4219957 (41264880) + DNAX-23_DR        DNA                    9408   9578  (2223)  303479  
   777   11.6  2.1  1.4  chr11              4219958  4220097 (41264740) C HE1_DR1           SINE/tRNA-V-RTE        (17)    385     245  303480  
   615   23.5  9.0  1.6  chr11              4220239  4220415 (41264422) C Mariner-7_DR      DNA/TcMar-Tc1         (381)   1206    1017  303481  
   663   24.5  8.6  2.1  chr11              4220490  4220710 (41264127) C Mariner-7_DR      DNA/TcMar-Tc1         (376)   1211     977  303482  
   517   21.5 21.2  1.3  chr11              4220674  4220937 (41263900) C EnSpm-N46_DR      DNA/CMC-EnSpm?        (937)   2803    2488  303483 *
   854   21.3 10.8  2.6  chr11              4220717  4221039 (41263798) + TDR24             DNA                      91    439     (5)  303484  
   678   25.1  8.2  1.7  chr11              4221096  4221314 (41263523) C Mariner-7_DR      DNA/TcMar-Tc1         (376)   1211     979  303485  
   213   24.7  2.7  0.0  chr11              4221316  4221388 (41263449) + TDR24             DNA                     365    439     (5)  303486  
   755   23.1  7.8  0.5  chr11              4221454  4221657 (41263180) C Mariner-7_DR      DNA/TcMar-Tc1         (392)   1195     977  303487  
   570   17.1 28.0  2.2  chr11              4221672  4221928 (41262909) + TDR24             DNA                      97    418    (26)  303488  
   715   17.6 18.1  0.0  chr11              4222612  4222810 (41262027) C Merlin-N3_DR      DNA/Merlin              (1)    254      20  303489  
  8051    2.0 12.6  0.1  chr11              4222865  4223892 (41260945) C HATN5_DR          DNA/hAT-Ac              (0)   1156       1  303490  
   382   20.8  0.0  0.0  chr11              4224022  4224093 (41260744) + Harbinger-N32_DR  DNA/PIF-Harbinger         1     72   (334)  303491  
  3188    5.5  0.0  0.0  chr11              4224111  4224494 (41260343) C PROTOP1_DR        DNA/P                   (0)    384       1  303492  
   944   14.9 13.6  2.6  chr11              4224495  4224686 (41260151) + Harbinger-N32_DR  DNA/PIF-Harbinger       127    340    (66)  303493  
  1019   15.6  2.9  5.0  chr11              4224690  4224932 (41259905) C TDR23             DNA                   (602)    545     308  303494  
  2699    9.1 14.3  3.3  chr11              4224934  4225422 (41259415) C TDR2              DNA/TcMar-Tc1           (0)    937     397  303495  
   750   10.2  3.1  1.5  chr11              4225756  4225884 (41258953) + Tc1-1_DR          DNA/TcMar-Tc1             1    131  (1494)  303496  
   269   16.6  0.0  9.6  chr11              4226201  4226280 (41258557) + IS3EU-1_DR        DNA/IS3EU              1899   1971  (6733)  303497 *
   473   10.3  0.0  0.9  chr11              4226211  4226318 (41258519) C EnSpm-7_DR        DNA/CMC-EnSpm        (3834)   7200    7094  303498  
   430   11.6  2.5  0.0  chr11              4226213  4226333 (41258504) + Gypsy-31-LTR_DR   LTR/Gypsy                29    152   (802)  303499 *
   870   19.6  2.9 17.9  chr11              4226231  4226317 (41258520) C Polinton-4N1_DR   DNA/Maverick         (5614)   4822    4758  303500  
  1173   13.6  4.3 12.1  chr11              4226318  4226619 (41258218) C CryptonV-N6_DR    DNA/Crypton-V         (281)    281       1  303501  
   474   12.0 12.5  2.0  chr11              4226620  4226715 (41258122) + Gypsy-31-LTR_DR   LTR/Gypsy                55    164   (790)  303502 *
   497    9.4  0.0  4.3  chr11              4226600  4226721 (41258116) + Zisupton-6_DR     DNA/Zisupton           9376   9492 (12624)  303503  
   443   16.8 11.9  7.5  chr11              4226642  4226834 (41258003) C hAT-N48C_DR       DNA/hAT-Ac            (544)   1755    1555  303504 *
  1148   13.2  4.7 11.7  chr11              4226685  4226984 (41257853) C CryptonV-N6_DR    DNA/Crypton-V         (281)    281       1  303505  
   500   14.8  0.0  2.1  chr11              4226985  4227089 (41257748) + Gypsy-31-LTR_DR   LTR/Gypsy                55    156   (798)  303506 *
   531    6.2  0.0  0.7  chr11              4226973  4227118 (41257719) C Zisupton-7_DR     DNA/Zisupton         (5547)  11535   11391  303507 *
   870   19.6  2.9 17.9  chr11              4226985  4227046 (41257791) C Polinton-4N1_DR   DNA/Maverick         (5614)   4757    4710  303500  
   431   13.6  0.0  1.7  chr11              4227023  4227142 (41257695) + EnSpm-N14_DR      DNA/CMC-EnSpm          3561   3678   (902)  303508 *
   535   20.0  7.1  3.7  chr11              4227493  4227510 (41257327) C Zisupton-7_DR     DNA/Zisupton         (7191)   9891    9709  303509  
   841   12.6 12.6  0.0  chr11              4227511  4227669 (41257168) + DNA11TA1_DR       DNA/CMC-EnSpm            25    203     (0)  303510  
  1368    6.6  0.0  1.0  chr11              4227724  4227921 (41256916) + DNA-TA-2_DR       DNA/CMC-EnSpm             1    196     (0)  303511  
  1001    9.6  8.4  0.6  chr11              4227933  4228099 (41256738) + DNA11TA1_DR       DNA/CMC-EnSpm            16    195     (8)  303512  
   222   16.8 12.9  5.6  chr11              4228297  4228397 (41256440) C EnSpm-N21_DR      DNA/CMC-EnSpm         (311)    168      61  303513  
   295    9.8  9.8  0.0  chr11              4228506  4228556 (41256281) + DNA11TA1_DR       DNA/CMC-EnSpm           130    185    (18)  303514  
   204    8.7 19.6  0.0  chr11              4228659  4228680 (41256157) C EnSpm-N59_DR      DNA/CMC-EnSpm?       (1646)   2023    1993  303515  
  2264    8.8  0.0  0.0  chr11              4228681  4228986 (41255851) C DNA8-19_DR        DNA/Merlin              (0)    306       1  303516  
   853   12.4  5.5  3.2  chr11              4229019  4229201 (41255636) + EnSpm-N21_DR      DNA/CMC-EnSpm           293    479     (0)  303517  
  1020    9.8  6.7  0.0  chr11              4229405  4229568 (41255269) C EnSpm-N21_DR      DNA/CMC-EnSpm           (0)    479     305  303518  
   204   34.1  1.2  0.0  chr11              4229553  4229568 (41255269) C DNA9-3_DR         DNA/MULE-MuDR?       (5584)   5795    5779  303519 *
  2539   12.1 12.0  1.2  chr11              4229569  4230027 (41254810) C TDR13             DNA                     (0)    772     265  303520  
   372   14.9  1.2  3.6  chr11              4230028  4230103 (41254734) C TDR13C            DNA                   (630)    142      66  303520  
  1255   11.7  5.7  2.8  chr11              4230104  4230349 (41254488) C EnSpm-N21_DR      DNA/CMC-EnSpm         (226)    253       1  303518  
   330   10.0  4.3  0.0  chr11              4230564  4230633 (41254204) + EnSpm-9_DR        DNA/CMC-EnSpm           902    974  (7646)  303521  
   297    3.2  3.2  1.6  chr11              4230583  4230645 (41254192) + DNA6-6_DR         DNA                    9956  10019  (1262)  303522 *
   267   12.3  5.1  6.5  chr11              4230598  4230675 (41254162) + hAT-N182_DR       DNA/hAT-Ac              754    830  (1130)  303523 *
   987   12.7  5.2  0.6  chr11              4230993  4231166 (41253671) + EnSpm-N3C_DR      DNA/CMC-EnSpm            56    237    (46)  303524 *
  1136   10.8  1.0  1.5  chr11              4231166  4231363 (41253474) + EnSpm-N3C_DR      DNA/CMC-EnSpm            34    230    (53)  303525  
   203   16.3  2.3  0.0  chr11              4231818  4231860 (41252977) + L1-14_DR          LINE/L1                3705   3748  (1957)  303526  
   354   13.3  0.5 11.8  chr11              4232337  4232379 (41252458) + Helitron-4_DR     RC/Helitron           11759  11895 (19973)  303527  
   361   12.9  0.0  3.8  chr11              4232380  4232516 (41252321) C ERV1-7_DR-I       LTR/ERV1             (4858)   1845    1714  303528 *
   464    6.3  0.2  0.6  chr11              4232407  4232538 (41252299) C EnSpm-N42_DR      DNA/CMC-EnSpm         (614)    638     540  303529 *
   513    3.1  0.9  2.9  chr11              4232422  4232554 (41252283) C DNA7-N1_DR        DNA/Zisupton         (1139)   9278    9210  303530  
   416   10.8  4.6  1.9  chr11              4232431  4232581 (41252256) C DNA-8-29_DR       DNA/hAT-Tip100         (78)    942     788  303531 *
  1359   10.7  1.0  0.0  chr11              4232520  4232725 (41252112) C piggyBac-N7_DR    DNA/PiggyBac         (1363)    208       1  303532  
   347    9.8 11.1  2.9  chr11              4232808  4232870 (41251967) C hAT-N32D_DR       DNA/hAT-Charlie       (587)     68       1  303533  
   291   14.9  0.0  0.0  chr11              4232833  4232879 (41251958) C ERV1-5_DR-I       LTR/ERV1              (776)   4273    4227  303534 *
   411   16.5  9.2  0.0  chr11              4232880  4232988 (41251849) C hAT-N21B_DR       DNA/hAT-Ac             (81)   1220    1102  303535  
   262   21.0 10.1  8.9  chr11              4232931  4233108 (41251729) + Zisupton-6_DR     DNA/Zisupton          20800  20979  (1137)  303536 *
   250   20.2 29.6  1.8  chr11              4232989  4233052 (41251785) + hAT-N164_DR       DNA/hAT-Tip100          834   1054   (986)  303537 *
   265   17.5  0.9 14.0  chr11              4233030  4233142 (41251695) + ENSPM-6_DR        DNA/CMC-EnSpm         13717  13816 (18800)  303538 *
   801   16.1  2.8 15.8  chr11              4233043  4233292 (41251545) C Mariner-N38_DR    DNA/TcMar-Tc1         (324)    223       2  303539  
   545   17.4  3.4 19.0  chr11              4233293  4233341 (41251496) C hAT-N21_DR        DNA/hAT-Charlie      (1150)    696     687  303540  
   687   21.4  4.1  0.0  chr11              4235153  4235348 (41249489) C hAT-N170_DR       DNA/Merlin              (4)    212       9  303541  
   248    3.3  4.9  0.0  chr11              4235395  4235455 (41249382) + hAT-N131_DR       DNA/hAT-Ac              258    321  (1743)  303542  
   201   14.6  2.0  2.0  chr11              4235567  4235615 (41249222) C Helitron-2_DR     RC/Helitron         (22002)   5410    5362  303543 *
   224   20.0  0.0  3.3  chr11              4235579  4235640 (41249197) C EnSpm-21_DR       DNA/CMC-EnSpm        (2821)   6329    6270  303544  
   298   14.6 11.0  0.0  chr11              4235760  4235841 (41248996) C EnSpm-9_DR        DNA/CMC-EnSpm        (7860)    760     670  303545  
  1253   15.4  9.6  3.8  chr11              4236122  4236424 (41248413) + DNA-X-4_DR        DNA                     126    445   (800)  303546  
   231   22.5  5.6  1.3  chr11              4236387  4236458 (41248379) C hAT-N21B_DR       DNA/hAT-Ac             (40)   1261    1187  303547 *
   252   17.9 24.4  0.0  chr11              4236407  4236484 (41248353) C hAT-N202_DR       DNA/hAT-Tip100       (1353)    532     436  303548 *
   604    7.6 18.5  0.7  chr11              4236423  4236541 (41248296) C CryptonV-N4_DR    DNA/Crypton-V        (8395)   5098    4959  303549 *
  3120    8.3  2.3  1.7  chr11              4236437  4236951 (41247886) + Mariner-N38_DR    DNA/TcMar-Tc1            30    547     (0)  303550  
   455   10.0  0.0  0.0  chr11              4236962  4237021 (41247816) C DNA25TWA2_DR      DNA                     (1)    801     742  303551  
   427   18.9  8.9  0.8  chr11              4237058  4237169 (41247668) + hAT-N134_DR       DNA/hAT?                803    923   (142)  303552 *
   834   15.6  8.4  2.7  chr11              4237072  4237249 (41247588) C ANGEL             DNA/Kolobok            (73)    236      49  303553  
   546    4.2  0.0  9.6  chr11              4237248  4237327 (41247510) + DNA-3-2_DR        DNA/PIF-Harbinger       901    973     (0)  303554 *
   230   18.6  0.0  0.0  chr11              4237329  4237371 (41247466) C DNA6-1_DR         DNA/hAT-hAT5          (584)    565     523  303555  
   207   24.4  1.3  6.7  chr11              4237595  4237673 (41247164) + hAT-N53_DR        DNA/hAT-Ac             3185   3259   (421)  303556  
   745   11.2  3.2  0.0  chr11              4237915  4238039 (41246798) C TC1DR2            DNA/TcMar-Tc1           (0)    876     748  303557 *
  2288    9.3 17.3  0.0  chr11              4238033  4238431 (41246406) C TC1DR2            DNA/TcMar-Tc1         (399)    477      10  303557  
   577    0.0  0.0  0.0  chr11              4238746  4238831 (41246006) + (CAAT)n           Simple_repeat             2     87     (0)  303558  
   202    5.7  0.0  0.0  chr11              4238982  4239016 (41245821) + (CAAT)n           Simple_repeat             1     35     (0)  303559  
   236   10.3  3.1 11.0  chr11              4239039  4239136 (41245701) + (CTAA)n           Simple_repeat             2     92     (0)  303560  
   726   23.1  0.0  2.8  chr11              4239271  4239619 (41245218) + (CAAG)n           Simple_repeat             1    339     (0)  303561  
   512   22.4  0.0  0.0  chr11              4239456  4239634 (41245203) + (CCAA)n           Simple_repeat             1    179     (0)  303562 *
   776    9.8 11.6  1.2  chr11              4240245  4240399 (41244438) C Mariner-N38_DR    DNA/TcMar-Tc1           (0)    547     377  303563  
   496   12.7 25.7  0.9  chr11              4240400  4240411 (41244426) C ENSPM-6_DR        DNA/CMC-EnSpm       (10657)  21886   21742  303564  
  2221   18.6  6.5 13.2  chr11              4240413  4241518 (41243319) + TDR13C            DNA                       1    772     (0)  303565  
   425    3.1  0.0  4.4  chr11              4241519  4241623 (41243214) + EnSpm-N2_DR       DNA/CMC-EnSpm          2922   3008  (1007)  303566 *
   496    0.0  0.0  2.4  chr11              4241537  4241622 (41243215) C EnSpm-6N1_DR      DNA/CMC-EnSpm        (7695)   1541    1474  303567  
   449    6.5  0.9  0.0  chr11              4241539  4241645 (41243192) + ZFERV-2-I_DR      LTR/ERV1                795    902  (9662)  303568 *
  1187   13.1 13.6  8.8  chr11              4241612  4241628 (41243209) C hAT-N21B_DR       DNA/hAT-Ac            (295)   1006     907  303569  
   354    1.9  0.0 13.8  chr11              4241623  4241657 (41243180) + DNA8-10_DR        DNA/hAT-Ac             1603   1708  (2310)  303570 *
  1421    9.4 18.1  0.0  chr11              4241629  4241893 (41242944) C Mariner-N38_DR    DNA/TcMar-Tc1         (234)    313       1  303563  
   248   28.7  1.1  9.5  chr11              4241646  4241800 (41243037) + Zisupton-6_DR     DNA/Zisupton           8810   9051 (13065)  303571 *
  1187   13.1 13.6  8.8  chr11              4241894  4241928 (41242909) C hAT-N21B_DR       DNA/hAT-Ac            (295)    906     676  303569  
   427   22.1  1.8  0.9  chr11              4242343  4242456 (41242381) C hAT-N137_DR       DNA/hAT-Ac            (433)   3138    3024  303572 *
   972   11.5  4.0  0.0  chr11              4242444  4242591 (41242246) C HarbingerN5_DR    DNA/PIF-Harbinger       (8)    853     700  303573  
   246    2.9  2.9  0.0  chr11              4242600  4242634 (41242203) + CryptonV-N3_DR    DNA/Crypton-V         19667  19702   (961)  303574  
   503   13.9  0.0  0.0  chr11              4242639  4242717 (41242120) C HarbingerN7_DR    DNA/PIF-Harbinger     (197)    281     203  303575  
   646    3.6  4.8  0.0  chr11              4242718  4242800 (41242037) + Copia-11E_DR-LTR  LTR/Gypsy?                1     87   (411)  303576  
   410   16.9  6.5  0.0  chr11              4242934  4242956 (41241881) C hAT-N101_DR       DNA/hAT-Ac            (809)   1170    1143  303577  
  7523    6.3 11.1  0.9  chr11              4242957  4244072 (41240765) + DNA-5-6_DR        DNA/hAT                   1   1229     (0)  303578  
  1807   12.0  5.5  0.0  chr11              4244830  4245121 (41239716) + Kolobok-1N2_DR    DNA/Kolobok-T2          383    690     (0)  303579  
   228   10.3  0.0  0.0  chr11              4245152  4245180 (41239657) C TDR23             DNA                  (1049)     98      70  303580  
   257   10.5  0.0  0.0  chr11              4245208  4245245 (41239592) C TDR23             DNA                   (399)    748     711  303581  
  2433   11.6 25.6  2.0  chr11              4245252  4245804 (41239033) + HATN11B_DR        DNA/hAT                   1    681     (9)  303582  
  2501   13.6  6.1  1.2  chr11              4245805  4246279 (41238558) C Harbinger-N30_DR  DNA/PIF-Harbinger?      (0)    599     102  303583  
  1629    8.0  1.5  1.1  chr11              4246333  4246597 (41238240) + Mariner-N38_DR    DNA/TcMar-Tc1           282    547     (0)  303584  
   257   10.0  0.0  0.0  chr11              4246563  4246602 (41238235) + hAT-N164_DR       DNA/hAT-Tip100         1319   1358   (682)  303585 *
  1230   15.1  2.4  0.5  chr11              4246592  4246797 (41238040) C DNA-N23_DR        DNA                   (188)    210       1  303586  
   219   18.0  2.2  9.3  chr11              4246603  4246646 (41238191) + Dada-tL_DR        DNA/Dada               2326   2399  (8008)  303587 *
   495   23.9  4.3  4.3  chr11              4247297  4247436 (41237401) C MuDR-2_DR         DNA/MULE-MuDR        (7995)  15938   15799  303588 *
  1398   15.0  0.8 23.1  chr11              4247312  4247390 (41237447) + Zisupton-6_DR     DNA/Zisupton           8450   9029 (13087)  303589  
  1097   10.7  2.0  1.6  chr11              4247395  4247642 (41237195) C EnSpm-N48_DR      DNA/CMC-EnSpm        (1701)   1877    1629  303590  
   817   17.2 11.3 20.6  chr11              4247418  4247938 (41236899) C DNA8-25_DR        DNA                  (1592)   2375    1895  303591 *
  2095   17.4  1.7  1.3  chr11              4247534  4247635 (41237202) C DNA9-3_DR         DNA/MULE-MuDR?       (1352)  10027    9763  303592  
  2104   10.1  1.7  0.3  chr11              4247636  4247933 (41236904) C DNA8-17_DR        DNA/hAT-Tip100        (196)   1617    1316  303593  
  1042   19.3 24.7  3.2  chr11              4247643  4247835 (41237002) + Harbinger-N17_DR  DNA/PIF-Harbinger       319    852   (793)  303594 *
   365   11.8  4.8  2.8  chr11              4247920  4248024 (41236813) C EnSpm-N40B_DR     DNA/CMC-EnSpm         (733)   4774    4668  303595  
   348    7.5  0.8  8.2  chr11              4247933  4248063 (41236774) + DNA9-6_DR         DNA                    7432   7553   (331)  303596 *
  2095   17.4  1.7  1.3  chr11              4247934  4248012 (41236825) C DNA9-3_DR         DNA/MULE-MuDR?       (1352)   9762    9552  303592  
  1398   15.0  0.8 23.1  chr11              4248025  4248080 (41236757) + Zisupton-6_DR     DNA/Zisupton           9030   9460 (12656)  303589  
   290   13.6  4.8  3.5  chr11              4248064  4248098 (41236739) + piggyBac-N5_DR    DNA/PiggyBac?          1174   1341   (795)  303597 *
   547    9.8 11.0 11.6  chr11              4248809  4248981 (41235856) + Merlin-1_DR       DNA/Merlin             7993   8164  (2363)  303598  
   416    9.1  3.6  4.0  chr11              4248882  4249036 (41235801) C EnSpm-8_DR        DNA/CMC-EnSpm        (8132)   1309    1176  303599 *
   263   14.8  3.7 15.6  chr11              4248922  4249057 (41235780) + EnSpm-6N1_DR      DNA/CMC-EnSpm          1474   1595  (7641)  303600 *
   265   23.7  1.0  3.2  chr11              4249043  4249054 (41235783) + DNA2-7_DR         DNA                    4301   4310  (5340)  303601  
   818   15.3 14.4 18.1  chr11              4249055  4249373 (41235464) + ANGEL             DNA/Kolobok               1    309     (0)  303602  
   204   27.6  0.0 11.1  chr11              4249276  4249385 (41235452) + IS3EU-2_DR        DNA/IS3EU             15280  15378  (2917)  303603 *
   240   15.1  1.8  3.7  chr11              4249337  4249391 (41235446) + EnSpm-7_DR        DNA/CMC-EnSpm          9381   9434  (1600)  303604 *
   241   15.6  0.0  0.8  chr11              4249338  4249405 (41235432) C DNA2-8_DR         DNA/CMC-EnSpm        (2882)   1525    1494  303605  
   295    9.1  1.6 14.0  chr11              4249771  4249834 (41235003) + TDR23             DNA                     751    807   (340)  303606  
   220   22.8  0.0  6.1  chr11              4249913  4249937 (41234900) + Helitron-2_DR     RC/Helitron           12103  12123 (15289)  303607  
  1078   14.8  3.1  0.0  chr11              4249938  4250133 (41234704) C ANGEL             DNA/Kolobok             (0)    309     108  303608  
   419   27.0  3.8  7.0  chr11              4250134  4250167 (41234670) C EnSpm-8_DR        DNA/CMC-EnSpm        (1484)   7952    7730  303609 *
   952   16.6  4.3  0.0  chr11              4250161  4250371 (41234466) C L1-15_DR          LINE/L1-Tx1            (20)   5504    5285  303610  
   262   27.6 16.4  2.3  chr11              4250483  4250634 (41234203) + Helitron-1N2_DR   RC/Helitron            1426   1598   (596)  303611  
   286   17.1 17.1  0.0  chr11              4250648  4250735 (41234102) C Kolobok-N14_DR    DNA/Kolobok-T2?       (316)    103       1  303612  
   722    9.7 23.2  0.0  chr11              4250790  4250944 (41233893) C EnSpm-N4B_DR      DNA/CMC-EnSpm?         (17)    203      13  303613  
   213    6.9  0.0  0.0  chr11              4251342  4251368 (41233469) + DNA21TA1_DR       DNA/TcMar-Tc1             2     28   (511)  303614  
  6589    4.0 20.0  0.1  chr11              4251369  4252332 (41232505) C HATN5_DR          DNA/hAT-Ac              (0)   1156       1  303615  
  2953    9.2  2.7  0.0  chr11              4252333  4252745 (41232092) + DNA21TA1_DR       DNA/TcMar-Tc1            28    451    (88)  303616  
  1707   14.9 15.6  0.7  chr11              4252860  4253230 (41231607) C TDR8B             DNA/hAT-Ac             (35)    928     503  303617  
   206    7.1  0.0  0.0  chr11              4253231  4253258 (41231579) + hAT-N157_DR       DNA/hAT-Ac              477    504  (1053)  303618  
  2601   10.4  2.7  2.7  chr11              4253291  4253695 (41231142) C Harbinger3N_DR    DNA/PIF-Harbinger     (697)    447      43  303619  
  1886   20.2  3.7  4.6  chr11              4254583  4254675 (41230162) + Merlin-1_DR       DNA/Merlin             8580   8668  (1859)  303620  
  2591    7.3  2.2  4.1  chr11              4254676  4255045 (41229792) + SINE2-4_DR        SINE/tRNA-V-RTE           1    363     (8)  303621  
   746   12.7  0.0 12.5  chr11              4254903  4255064 (41229773) C DNA9-6_DR         DNA                  (3290)   4594    4451  303622 *
  3056    9.6  4.9  2.8  chr11              4255180  4255671 (41229166) C hAT-N203_DR       DNA/hAT-Tip100       (3986)   1555    1054  303623  
   236   16.3  0.0  0.0  chr11              4255673  4255715 (41229122) + Mariner-6_DR      DNA/TcMar-Tc1            54     96  (1533)  303624 *
   447    9.8  2.8  0.3  chr11              4255678  4255845 (41228992) C EnSpm-N2_DR       DNA/CMC-EnSpm         (922)   3093    2905  303625  
   207   17.2  6.6  4.8  chr11              4255716  4255727 (41229110) + DNAX-25B_DR       DNA/Zisupton           1245   1289  (2249)  303626 *
   261   13.4  4.8  2.0  chr11              4255726  4255870 (41228967) + Zisupton-7_DR     DNA/Zisupton          12409  12557  (4525)  303627 *
   593    4.4  0.0  2.2  chr11              4255734  4255826 (41229011) C Kolobok-1_DR      DNA/Kolobok-T2       (3376)   2927    2837  303628  
   273    7.3  8.4  8.4  chr11              4255746  4255864 (41228973) + CryptonV-N5_DR    DNA/Crypton-V         11490  11608 (12929)  303629 *
   202   13.1  6.2  5.5  chr11              4255827  4255891 (41228946) C ACROBAT1          DNA/PIF               (518)    857     699  303630 *
  1323   14.4 14.0  0.3  chr11              4255905  4256218 (41228619) C TDR23             DNA                   (508)    639     283  303631  
   882   18.5 11.6  6.9  chr11              4256224  4256261 (41228576) + Dada-tL_DR        DNA/Dada               2024   2357  (8050)  303632  
  1273   13.1  4.6  7.7  chr11              4256262  4256543 (41228294) C hAT-N21B_DR       DNA/hAT-Ac            (316)    985     712  303633  
   486    8.0  0.8  9.8  chr11              4257490  4257512 (41227325) + (TAA)n            Simple_repeat             1     47   (269)  303634  
   286   10.6  4.8  0.8  chr11              4257515  4257638 (41227199) + DNA-1-7_DR        DNA/PIF-Harbinger       627    755   (683)  303635  
   486    8.0  0.8  9.8  chr11              4257713  4257837 (41227000) + (TAA)n            Simple_repeat            48    316     (0)  303634  
   200   12.2  3.9 15.8  chr11              4257730  4257856 (41226981) C CryptonV-N4_DR    DNA/Crypton-V        (9418)   4075    3962  303636 *
   384   11.5  0.0  7.0  chr11              4257747  4257868 (41226969) + DNA-6-N2_DR       DNA                    4193   4306   (750)  303637 *
   396   10.5  5.3  0.0  chr11              4257764  4257877 (41226960) + DNA-1-7_DR        DNA/PIF-Harbinger       668    787   (651)  303638  
   801    8.6  0.0  0.9  chr11              4258441  4258557 (41226280) C hAT-N50_DR        DNA/hAT-Ac              (0)    701     586  303639  
   217   17.8  4.5  7.7  chr11              4258499  4258553 (41226284) + hAT-N50_DR        DNA/hAT-Ac              609    661    (40)  303640 *
  4863   12.9  4.8  1.2  chr11              4258554  4259495 (41225342) + DNA2-3_DR         DNA/Merlin                1    975   (270)  303641  
   607   21.1  0.7  5.0  chr11              4259532  4259676 (41225161) C Harbinger-4N1_DR  DNA/PIF-Harbinger     (881)    140       2  303642  
   327   19.1  0.0  0.0  chr11              4260070  4260089 (41224748) C Helitron-4_DR     RC/Helitron         (19912)  11956   11873  303643  
   349    9.4  0.0  0.0  chr11              4260090  4260153 (41224684) C EnSpm-N2_DR       DNA/CMC-EnSpm         (937)   3078    3015  303644  
   225   11.1  1.5  3.1  chr11              4260096  4260160 (41224677) + DNA-N27_DR        DNA                     666    729   (266)  303645 *
   289    9.5  5.4  0.0  chr11              4260106  4260179 (41224658) C ERV1-7_DR-I       LTR/ERV1             (4949)   1754    1677  303646  
   205   13.9  0.0  0.0  chr11              4260277  4260312 (41224525) + Helitron-4_DR     RC/Helitron           13509  13544 (18324)  303647  
  2916    7.3  3.5  1.5  chr11              4260317  4260719 (41224118) + DNA-8-22_DR       DNA/hAT-Ac                1    411  (1023)  303648  
   458   12.5  7.1  5.8  chr11              4260724  4260808 (41224029) + DNA8-17_DR        DNA/hAT-Tip100          207    292  (1521)  303649  
   757   13.6  0.0  0.8  chr11              4260811  4260936 (41223901) + DNA8-17_DR        DNA/hAT-Tip100          379    503  (1310)  303650  
   644   13.6 14.7  1.1  chr11              4261003  4261158 (41223679) C HATN1_DR          DNA/hAT               (250)    177       1  303651  
   275   14.4 31.3  1.6  chr11              4261071  4261169 (41223668) + Merlin-2_DR       DNA/Merlin             6661   6788  (7133)  303652 *
   846   22.9  2.6  0.0  chr11              4261159  4261385 (41223452) + Mariner-N38_DR    DNA/TcMar-Tc1           131    363   (184)  303653  
   333   10.3  3.3  1.9  chr11              4261928  4262033 (41222804) C hAT-N159_DR       DNA/hAT-Ac            (170)   1652    1564  303654  
   210    7.6  0.0 21.7  chr11              4261977  4262077 (41222760) C Gypsy152B-LTR_DR  LTR/Gypsy             (826)     97      15  303655 *
   355   13.2  0.0 15.3  chr11              4262289  4262386 (41222451) C DNA-X-5_DR        DNA/hAT                 (1)   1220    1136  303656  
   289    0.0  0.0  0.0  chr11              4262413  4262447 (41222390) + Zisupton-6_DR     DNA/Zisupton           8953   8987 (13129)  303657  
   532   15.8  1.5  3.2  chr11              4262477  4262590 (41222247) + Harbinger-4N1_DR  DNA/PIF-Harbinger        31    145  (1061)  303658  
   216   26.5  4.3  2.8  chr11              4262556  4262577 (41222260) + EnSpm-N10_DR      DNA/CMC-EnSpm          2163   2185  (7123)  303659 *
  1304   11.3  6.8  7.7  chr11              4262578  4262827 (41222010) + Harbinger-8N2_DR  DNA/PIF-Harbinger         1    248   (300)  303660  
   721   14.1  4.1  0.0  chr11              4262827  4262947 (41221890) + Harbinger-4N1_DR  DNA/PIF-Harbinger       165    290   (731)  303661 *
  1189   10.1  4.1  0.0  chr11              4262947  4263115 (41221722) + Harbinger-4N1_DR  DNA/PIF-Harbinger       776    951    (70)  303662  
   290   22.0  6.6  0.0  chr11              4263726  4263816 (41221021) C Merlin-N5_DR      DNA/Merlin            (523)   3782    3686  303663  
   240   25.7  2.5  5.2  chr11              4263817  4263844 (41220993) + DNA6-6_DR         DNA                    5503   5618  (5663)  303664  
   229   10.5  8.5  3.2  chr11              4263820  4263878 (41220959) + TDR16             DNA/Merlin              251    312     (1)  303665 *
   246    5.9  0.0  0.0  chr11              4263845  4263878 (41220959) C Dada-U1A_DR       DNA/Dada             (7498)   3481    3448  303666 *
   470   17.0  3.6  3.6  chr11              4263875  4263984 (41220853) + DNA11TA1_DR       DNA/CMC-EnSpm            94    203     (0)  303667  
   216   17.5  0.0  0.0  chr11              4264231  4264270 (41220567) C MuDR-N2_DR        DNA/MULE-MuDR           (8)    315     276  303668  
  1869   11.3 22.2  2.2  chr11              4264274  4264661 (41220176) + DNA8-8_DR         DNA/hAT-Charlie           1    464   (743)  303669  
   357   10.9  0.0  0.0  chr11              4264638  4264692 (41220145) + DNA-6-N8_DR       DNA                    2254   2308     (0)  303670 *
   373    3.3 23.3  0.0  chr11              4264696  4264755 (41220082) + TC1DR3B           DNA/TcMar-Tc1           816    889     (0)  303671  
  1520    7.4  3.7  1.8  chr11              4265293  4265557 (41219280) C hAT-N179_DR       DNA/hAT-Tip100          (0)    894     640  303672 *
  2315    7.7  0.0  4.0  chr11              4265557  4265923 (41218914) C hAT-N179_DR       DNA/hAT-Tip100        (541)    353       1  303672  
   663   24.3  4.8  9.8  chr11              4266049  4266509 (41218328) + IS3EU-N1_DR       DNA/IS3EU                 1    532  (1475)  303673  
  1525    9.2 19.9  0.0  chr11              4266532  4266802 (41218035) C DNA8-12_DR        DNA                     (0)    326       2  303674  
   281   20.3  2.7  1.3  chr11              4267778  4267852 (41216985) C hAT-27N1_DR       DNA/hAT-Ac             (17)    714     639  303675  
   357   18.2  1.2 23.0  chr11              4267869  4268032 (41216805) C hAT-27N1_DR       DNA/hAT-Ac            (574)    157      23  303675  
   221   22.5  6.3  9.8  chr11              4267875  4268096 (41216741) + Zisupton-6_DR     DNA/Zisupton           5510   5724 (16392)  303676 *
   254   18.8  8.2  5.3  chr11              4268032  4268043 (41216794) + SAT-10_DR         Satellite               853    927   (671)  303677  
   309   14.8  9.8  0.0  chr11              4268044  4268104 (41216733) + TE-X-16_DR        DNA/Crypton-A             3     69   (284)  303678 *
  8355    8.8  4.0  0.1  chr11              4268098  4269276 (41215561) + TC1DR3            DNA/TcMar-Tc1             1   1225     (0)  303679  
  2667    9.0  0.0  0.5  chr11              4269401  4269769 (41215068) C Mariner-10_DR     DNA/TcMar-Tc1         (197)   1400    1034  303680  
  2422   14.1  0.3  0.8  chr11              4269746  4270125 (41214712) C DNA8-17_DR        DNA/hAT-Tip100        (127)   1686    1309  303681 *
  1047   18.6  0.8 29.1  chr11              4269769  4270169 (41214668) C DNA8-25_DR        DNA                  (1802)   2165    1853  303682 *
  1168   14.0  1.4  2.3  chr11              4270125  4270344 (41214493) + HE1_DR1           SINE/tRNA-V-RTE         166    383    (19)  303683  
   313   31.3  0.0 10.5  chr11              4270157  4270377 (41214460) + CryptonV-N5_DR    DNA/Crypton-V          5074   5273 (19264)  303684 *
   554   24.3  1.4  4.4  chr11              4270207  4270417 (41214420) C DNA9-6_DR         DNA                  (3290)   4594    4390  303685  
   376    9.4  3.8  0.0  chr11              4271049  4271101 (41213736) C hAT-N132_DR       DNA/hAT-Tip100          (1)   1292    1238  303686  
  1690    7.6  6.8  2.3  chr11              4271112  4271406 (41213431) C hAT-N132_DR       DNA/hAT-Tip100        (337)    956     649  303686  
  6345    4.1  3.2  0.0  chr11              4271407  4272182 (41212655) + DNA25TWA2_DR      DNA                       2    802     (0)  303687  
   211    7.1  0.0  0.0  chr11              4272158  4272185 (41212652) + EnSpm-N10_DR      DNA/CMC-EnSpm          4108   4135  (5173)  303688 *
  4593    8.7  1.4  0.9  chr11              4272186  4272825 (41212012) + Harbinger-N9_DR   DNA/PIF-Harbinger         1    643     (0)  303689  
   915    8.8  0.0  5.6  chr11              4272826  4272958 (41211879) C hAT-N132_DR       DNA/hAT-Tip100        (641)    652     527  303686  
   256   17.3  1.1 20.2  chr11              4272961  4273054 (41211783) C TDR22             DNA                  (1176)     79       1  303690  
   654   26.0  6.1  1.2  chr11              4273082  4273311 (41211526) C HarbingerN4_DR    DNA/PIF-Harbinger     (619)    241       1  303691  
  3123    9.7 13.1  2.1  chr11              4273326  4273881 (41210956) + DIRS-1-LTR_DR     LTR/Ngaro                 6    621     (1)  303692  
   212   10.0 15.0  0.0  chr11              4274525  4274564 (41210273) + Gypsy127-LTR_DR   LTR/Gypsy               622    667    (48)  303693  
   256   21.4  4.2  2.7  chr11              4274682  4274753 (41210084) + hAT-N134_DR       DNA/hAT?                738    810   (255)  303694  
   504   11.1  6.9  2.8  chr11              4274844  4274945 (41209892) + hAT-N66B_DR       DNA/hAT-Charlie           2    107    (88)  303695 *
  1589   11.0  1.7  0.0  chr11              4274904  4275139 (41209698) + DNA-1-3_DR        DNA/PIF-Harbinger       347    586   (251)  303696  
   227   15.1 20.8  0.0  chr11              4275132  4275184 (41209653) C DNA-X-5_DR        DNA/hAT               (796)    425     362  303697 *
   329   15.4 26.4  2.8  chr11              4275140  4275226 (41209611) + DNA-1-3_DR        DNA/PIF-Harbinger       731    837     (0)  303698  
  1480    5.8 18.9  1.7  chr11              4275227  4275473 (41209364) C TC1DR3            DNA/TcMar-Tc1         (936)    289       1  303699  
   309   19.0  5.1  0.0  chr11              4275556  4275634 (41209203) + TC1DR2            DNA/TcMar-Tc1           762    844    (32)  303700  
   200   14.0  0.0  7.0  chr11              4276330  4276375 (41208462) + Gypsy-240_DR-LTR  LTR/Gypsy               829    871   (559)  303701  
   203   15.2  0.0  0.0  chr11              4276737  4276769 (41208068) + Helitron-2_DR     RC/Helitron           13748  13780 (13632)  303702  
   763   12.9 30.4  0.5  chr11              4276788  4276958 (41207879) C SINE2-4_DR        SINE/tRNA-V-RTE       (141)    230       9  303703  
   430   16.1  5.8  5.1  chr11              4276963  4277099 (41207738) + hAT-N198_DR       DNA/hAT-Charlie        1008   1145   (254)  303704  
  1722   14.6 24.4  2.5  chr11              4277102  4277502 (41207335) + Harbinger-8N2_DR  DNA/PIF-Harbinger         1    487    (61)  303705  
  2275    5.8 18.2  0.2  chr11              4277573  4277935 (41206902) + hAT-N185B_DR      DNA/hAT?                563    990   (366)  303706  
   371    8.4  5.8  3.4  chr11              4277946  4278031 (41206806) + hAT-N185B_DR      DNA/hAT?               1261   1348     (8)  303707  
   303   11.2  4.1  5.8  chr11              4277995  4278117 (41206720) C EnSpm-N37_DR      DNA/CMC-EnSpm        (2274)   4373    4253  303708 *
   468    7.0  0.0  4.4  chr11              4278018  4278041 (41206796) C ACROBAT1          DNA/PIF               (487)    892     827  303709  
   530    7.5  0.0  0.0  chr11              4278042  4278121 (41206716) C Merlin-1_DR       DNA/Merlin           (8275)   2252    2173  303710  
   456    4.8  0.0  0.0  chr11              4278046  4278148 (41206689) + DNA8-10_DR        DNA/hAT-Ac             1589   1691  (2327)  303711 *
  1147    7.7  2.4 23.3  chr11              4278059  4278347 (41206490) C DNA2-7_DR         DNA                  (6956)   2694    2455  303712  
   468    7.0  0.0  4.4  chr11              4278122  4278136 (41206701) C ACROBAT1          DNA/PIF               (487)    826     779  303709 *
  1676    6.2  3.3  9.4  chr11              4278173  4278475 (41206362) + Mariner-N38_DR    DNA/TcMar-Tc1           258    543     (4)  303713  
   208   19.0  4.6 15.2  chr11              4278400  4278486 (41206351) C Helitron-N3B_DR   RC/Helitron          (1396)   5208    5130  303714 *
   262    3.3  0.0  6.7  chr11              4279249  4279267 (41205570) + Polinton-1N1_DR   DNA/Maverick          14728  14788   (681)  303715  
   290    0.0  0.0  0.0  chr11              4279268  4279337 (41205500) + (TATAA)n          Simple_repeat             1     70     (0)  303716  
  2415    8.4  1.2  0.0  chr11              4279355  4279687 (41205150) C TC1DR3            DNA/TcMar-Tc1          (26)   1199     863  303717  
  1456    5.0  1.6  0.0  chr11              4279691  4279872 (41204965) C TC1DR3            DNA/TcMar-Tc1        (1040)    185       1  303718  
  1296   19.9 13.6  0.5  chr11              4280348  4280396 (41204441) C EnSpm-6N1_DR      DNA/CMC-EnSpm        (2773)   6463    6155  303719  
  1574   12.0 15.0  0.0  chr11              4280397  4280670 (41204167) C SINE2-4_DR        SINE/tRNA-V-RTE         (0)    371      57  303720  
   200   18.8  0.0  0.0  chr11              4280668  4280699 (41204138) C DNA8-17_DR        DNA/hAT-Tip100        (474)   1339    1308  303721 *
   449    9.2  5.3  0.8  chr11              4281700  4281713 (41203124) C CryptonV-N5_DR    DNA/Crypton-V        (9201)  15336   15305  303722  
   387   11.7  0.8  5.4  chr11              4281714  4281830 (41203007) + Mariner-N5C_DR    DNA/TcMar              2190   2301  (5620)  303723  
   271   15.5  5.8  4.5  chr11              4281725  4281745 (41203092) + hAT-N107_DR       DNA/hAT-Ac              437    545   (463)  303724 *
   416    6.7  0.0  5.8  chr11              4281746  4281872 (41202965) C Helitron-4_DR     RC/Helitron         (19933)  11935   11816  303725  
   340   12.4  0.7  5.1  chr11              4281747  4281890 (41202947) C DNA-8-29_DR       DNA/hAT-Tip100         (65)    955     818  303726 *
   286   22.8 13.9  0.8  chr11              4281759  4281966 (41202871) + Harbinger-N17_DR  DNA/PIF-Harbinger       558    792   (853)  303727 *
   449    9.2  5.3  0.8  chr11              4281831  4281855 (41202982) C CryptonV-N5_DR    DNA/Crypton-V        (9201)  15304   15239  303722  
   325   12.5  3.6  0.0  chr11              4281911  4281966 (41202871) C HE1_DR1           SINE/tRNA-V-RTE       (173)    229     172  303728  
   235   23.2  0.0  4.3  chr11              4281919  4281990 (41202847) + DNA7-N2_DR        DNA/hAT-hAT6           1581   1649   (365)  303729 *
   219   25.8  0.0  3.0  chr11              4281967  4281978 (41202859) C hAT-N47B_DR       DNA/hAT-Tip100        (350)    638     573  303730 *
  2707    3.4 13.6  0.0  chr11              4282152  4282505 (41202332) C DNA-2-2_DR        DNA                     (5)    402       1  303731  
   271    8.1  0.0  0.0  chr11              4282553  4282589 (41202248) C DNA2-8_DR         DNA/CMC-EnSpm        (3988)    419     383  303732  
   648    6.0 31.9  0.0  chr11              4282599  4282714 (41202123) C TE-X-3_DR         DNA/PIF-ISL2EU        (868)    155       3  303733  
   517   13.6  4.8  0.0  chr11              4282715  4282814 (41202023) + Gypsy-235_DR-LTR  LTR/Gypsy?              678    782    (99)  303734  
   279   19.5  6.1  6.9  chr11              4282899  4283030 (41201807) C DNA-5-8E_DR       DNA/hAT-hAT5           (81)    401     271  303735  
   463   18.9 16.8  5.6  chr11              4283155  4283333 (41201504) C DNA-X-19_DR       DNA                    (38)    622     425  303736  
   282   22.4  8.8  2.1  chr11              4283458  4283548 (41201289) + Gypsy124-LTR_DR   LTR/Gypsy               527    623     (0)  303737  
   981   14.6  2.8  7.8  chr11              4283549  4283764 (41201073) C Kolobok-N16_DR    DNA/Kolobok?          (997)    245      40  303738  
   672   21.8  4.8  3.5  chr11              4283776  4283806 (41201031) C DNA2-13_DR        DNA                  (1507)   4391    4161  303739  
   767   15.9  6.1  0.0  chr11              4283807  4283969 (41200868) C hAT-N127_DR       DNA/hAT-Charlie       (771)   9545    9373  303740  
   754   18.0  5.1  1.5  chr11              4283970  4284003 (41200834) C L2-5_DRe          LINE/L2               (187)   2040    1837  303741  
   242   32.0  0.7  0.7  chr11              4284086  4284233 (41200604) + L1-126_DR         LINE/L1                4820   4967   (768)  303742  
   207   14.0 16.0  0.0  chr11              4287384  4287433 (41197404) C BEL19-I_DR        LTR/Pao               (747)   5147    5090  303743  
   434   14.9 11.5  1.9  chr11              4287654  4287749 (41197088) + HATN6_DR          DNA/hAT-Ac              119    223   (788)  303744  
   383   17.7 10.3  7.6  chr11              4287750  4287766 (41197071) + CryptonV-N2_DR    DNA/Crypton-V          2003   2118 (14520)  303745 *
  1289   17.5  7.0  7.6  chr11              4287764  4288292 (41196545) C DNA-5-8C_DR       DNA/hAT-hAT5            (5)    477       1  303746  
   496    8.2  9.3  1.1  chr11              4288293  4288377 (41196460) + HATN6_DR          DNA/hAT-Ac              247    338   (673)  303747  
   257    5.0  7.5  0.0  chr11              4288877  4288916 (41195921) + DNA2-8_DR         DNA/CMC-EnSpm          1670   1712  (2695)  303748 *
   386    8.6  0.0  1.7  chr11              4288885  4288943 (41195894) + ANGEL             DNA/Kolobok             192    249    (60)  303749  
  2295    7.1  6.6  3.6  chr11              4289211  4289619 (41195218) C DNA-8-7_DR        DNA/hAT               (110)    939     519  303750  
  1123    8.1  1.4  0.0  chr11              4289615  4289762 (41195075) C DNA-8-7_DR        DNA/hAT               (896)    153       4  303750 *
   263   19.7  1.4  1.4  chr11              4290209  4290280 (41194557) + DNA-8-24_DR       DNA/hAT-Tip100          568    639  (1144)  303751 *
   318   12.5  0.0  0.0  chr11              4290279  4290326 (41194511) C TDR6              DNA                   (202)     48       1  303752  
  1537   10.5  3.1  9.5  chr11              4290360  4290749 (41194088) + RTEX-2_DR         LINE/RTE-X             2855   3221    (39)  303753  
  1936    9.6  5.0 21.8  chr11              4290750  4291323 (41193514) C Tx1-53_DR         LINE/L1-Tx1           (116)   2657    2163  303754  
  2140   11.9  5.8  0.9  chr11              4291324  4291653 (41193184) + DNA8-17_DR        DNA/hAT-Tip100         1318   1663   (150)  303755  
   994   10.7  9.0  0.0  chr11              4291647  4291824 (41193013) C Tx1-53_DR         LINE/L1-Tx1           (596)   2177    1984  303754 *
   602   16.2  0.0  0.0  chr11              4291820  4291930 (41192907) C IS3EU-1_DR        DNA/IS3EU             (353)   8351    8241  303756 *
   551   17.8  1.7  0.0  chr11              4291827  4291944 (41192893) + EnSpm-11_DR       DNA/CMC-EnSpm          1104   1223  (7780)  303757 *
  3213    9.2  1.2  1.7  chr11              4291938  4292422 (41192415) C hAT-N203_DR       DNA/hAT-Tip100       (4005)   1536    1054  303758  
   755   13.6  1.5  0.0  chr11              4292422  4292553 (41192284) C IS3EU-1_DR        DNA/IS3EU             (350)   8354    8221  303759 *
   943   18.7  2.4  1.0  chr11              4292535  4292552 (41192285) C DNA2-14_DR        DNA                  (5266)   2356    2242  303760  
  1242    9.1  0.6  0.0  chr11              4292553  4292727 (41192110) + DNAX-10B_DR       DNA                      55    230   (944)  303761  
   332   12.3  6.8  1.3  chr11              4292719  4292792 (41192045) + DNAX-10B_DR       DNA                     347    424   (750)  303762 *
   943   18.7  2.4  1.0  chr11              4292728  4292739 (41192098) C DNA2-14_DR        DNA                  (5266)   2241    2149  303760  
   207   17.0  0.0  0.0  chr11              4292822  4292868 (41191969) + hAT-N127_DR       DNA/hAT-Charlie        5249   5295  (5021)  303763 *
   883   12.7  1.2  1.2  chr11              4292828  4292994 (41191843) C TDR7              DNA                    (46)    495     329  303764  
  1884    4.2  4.2  0.0  chr11              4293069  4293304 (41191533) + HATN8_DR          DNA/Zisupton              1    246     (9)  303765  
   651    7.1  0.0  0.0  chr11              4293309  4293393 (41191444) + TC1DR3            DNA/TcMar-Tc1          1076   1160    (65)  303766  
   550   13.3  3.0  1.0  chr11              4293394  4293407 (41191430) C DNA8-26_DR        DNA                  (2666)   1864    1764  303767  
   538    6.2  1.2  0.0  chr11              4293398  4293477 (41191360) + DNAX-10B_DR       DNA                     150    230   (944)  303768 *
   462   10.7  4.0  1.3  chr11              4293469  4293544 (41191293) + DNAX-10B_DR       DNA                     347    424   (750)  303769 *
   337   14.3  4.3  3.2  chr11              4293478  4293491 (41191346) C DNA2-14_DR        DNA                  (5379)   2243    2149  303770 *
  1168   14.5  5.4  0.0  chr11              4293653  4293894 (41190943) C TDR7              DNA                     (0)    541     287  303771  
   561    6.7  0.0  1.3  chr11              4293921  4293996 (41190841) C DNA-5-6_DR        DNA/hAT              (1154)     75       1  303772  
   505   11.8  3.2  2.1  chr11              4293925  4294019 (41190818) + Helitron-N3B_DR   RC/Helitron            5008   5103  (1501)  303773 *
  4615    8.6 18.9  0.0  chr11              4293995  4294736 (41190101) C TE-X-3_DR         DNA/PIF-ISL2EU        (139)    884       3  303774  
   466   14.7 39.4  0.0  chr11              4294737  4294882 (41189955) + Gypsy-235_DR-LTR  LTR/Gypsy?              678    881     (0)  303775  
   229   11.4  0.0  0.0  chr11              4294922  4294956 (41189881) + hAT-N202_DR       DNA/hAT-Tip100            1     35  (1850)  303776  
   219   15.7 10.7  6.4  chr11              4294957  4294995 (41189842) + HATN2_DR          DNA/hAT                 301    377   (842)  303777  
  3072    7.8  0.0  0.7  chr11              4294996  4295422 (41189415) + BEL-42_DRe-LTR    LTR/Pao                   1    424     (0)  303778  
   470   22.3  2.7  8.6  chr11              4295648  4295794 (41189043) C DNA-X-19_DR       DNA                    (97)    563     425  303779  
   282   22.4  8.8  2.1  chr11              4295919  4296009 (41188828) + Gypsy124-LTR_DR   LTR/Gypsy               527    623     (0)  303780  
   955   14.6  2.8  7.8  chr11              4296010  4296225 (41188612) C Kolobok-N16_DR    DNA/Kolobok?          (997)    245      40  303781  
   665   22.6  4.4  3.0  chr11              4296237  4296267 (41188570) C DNA2-13_DR        DNA                  (1507)   4391    4161  303782  
   764   15.9  6.1  0.0  chr11              4296268  4296430 (41188407) C hAT-N127_DR       DNA/hAT-Charlie       (771)   9545    9373  303783  
   751   18.0  5.1  1.5  chr11              4296431  4296464 (41188373) C L2-5_DRe          LINE/L2               (187)   2040    1837  303784  
   244   32.0  0.7  0.7  chr11              4296547  4296694 (41188143) + L1-126_DR         LINE/L1                4820   4967   (768)  303785  
   417   15.9 11.5  1.9  chr11              4300117  4300212 (41184625) + HATN6_DR          DNA/hAT-Ac              119    223   (788)  303786  
   383   17.7 10.3  7.6  chr11              4300213  4300229 (41184608) + CryptonV-N2_DR    DNA/Crypton-V          2003   2118 (14520)  303787  
   206   18.0  0.0  2.0  chr11              4300221  4300271 (41184566) C DNA-8-9_DR        DNA/hAT-Ac            (780)   2939    2890  303788 *
  1412   15.9  7.4  7.8  chr11              4300227  4300754 (41184083) C DNA-5-8C_DR       DNA/hAT-hAT5            (5)    477       1  303789  
   464    9.4  9.3  1.1  chr11              4300755  4300839 (41183998) + HATN6_DR          DNA/hAT-Ac              247    338   (673)  303790  
   231    7.5  7.5  0.0  chr11              4301342  4301381 (41183456) + DNA2-8_DR         DNA/CMC-EnSpm          1670   1712  (2695)  303791 *
   303    9.1  5.5  0.0  chr11              4301350  4301404 (41183433) + ANGEL             DNA/Kolobok             192    249    (60)  303792  
   213   19.6  5.4  0.0  chr11              4301535  4301590 (41183247) + DNA-8-12_DR       DNA/Merlin              656    714    (17)  303793  
  2344    7.0  5.6  3.8  chr11              4301677  4302090 (41182747) C DNA-8-7_DR        DNA/hAT               (110)    939     519  303794  
  1125    8.1  1.4  0.0  chr11              4302086  4302233 (41182604) C DNA-8-7_DR        DNA/hAT               (896)    153       4  303794 *
   722   18.6  6.4  4.5  chr11              4302743  4302962 (41181875) + DNA-8-24_DR       DNA/hAT-Tip100          484    707  (1076)  303795  
   346   16.4  6.0  0.0  chr11              4302904  4302970 (41181867) C DNA-8-24_DR       DNA/hAT-Tip100       (1227)    556     486  303796 *
  1739    8.5  3.4  7.1  chr11              4302984  4303363 (41181474) + RTEX-2_DR         LINE/RTE-X             2855   3221    (39)  303797 *
  2059   10.8  3.5 18.0  chr11              4303362  4303925 (41180912) C Tx1-53_DR         LINE/L1-Tx1           (116)   2657    2163  303798  
   948   21.4  9.4  9.1  chr11              4303895  4303925 (41180912) C DNAX-23_DR        DNA                  (7091)   4710    4451  303799 *
  2199   10.9  6.4  0.0  chr11              4303926  4304254 (41180583) + DNA8-17_DR        DNA/hAT-Tip100         1318   1667   (146)  303800 *
  2497    9.2  8.2  0.2  chr11              4304248  4304674 (41180163) C Tx1-53_DR         LINE/L1-Tx1           (596)   2177    1717  303801  
   948   21.4  9.4  9.1  chr11              4304255  4304265 (41180572) C DNAX-23_DR        DNA                  (7091)   4450    4339  303799 *
  3182   17.6  4.0  0.7  chr11              4304669  4305431 (41179406) C IS3EU-1N1_DR      DNA/IS3EU             (238)   1750    1027  303802  
  1269    8.0  0.6  0.0  chr11              4305431  4305605 (41179232) + DNAX-10B_DR       DNA                      55    230   (944)  303803 *
   458   12.5  3.4  1.1  chr11              4305597  4305685 (41179152) + DNAX-10B_DR       DNA                     347    437   (737)  303804 *
  1707    8.9  1.7  0.0  chr11              4305691  4305927 (41178910) C DNA-3-4_DR        DNA/PIF-Harbinger       (0)    241       1  303805  
  1191   12.9  1.4  0.5  chr11              4306024  4306234 (41178603) C TDR7              DNA                     (0)    541     329  303806  
  2123    4.7  0.0  0.0  chr11              4306309  4306563 (41178274) + HATN8_DR          DNA/Zisupton              1    255     (0)  303807  
  1122    7.3  0.0  0.7  chr11              4306564  4306714 (41178123) + TC1DR3            DNA/TcMar-Tc1          1076   1225     (0)  303808  
   257   10.5  0.0  0.0  chr11              4306682  4306719 (41178118) C DNA8-26_DR        DNA                  (2992)   1538    1501  303809 *
   370    5.7  5.7  0.0  chr11              4307031  4307083 (41177754) C HATN3B_DR         DNA/hAT-Tip100          (0)    979     924  303810 *
   509    9.9  9.6  3.6  chr11              4307040  4307168 (41177669) C hAT-N187_DR       DNA/hAT-Charlie       (842)    335     221  303811 *
  3818    8.4  0.9  0.0  chr11              4307090  4307625 (41177212) C Merlin-1_DR       DNA/Merlin           (8900)   1627    1087  303812  
   297   13.2  2.1  4.3  chr11              4307589  4307683 (41177154) + Polinton-1_DR     DNA/Maverick          17092  17184  (1301)  303813 *
   272   15.8  0.0  5.3  chr11              4307599  4307698 (41177139) + Harbinger1_DR     DNA/PIF-Harbinger      2739   2833  (1628)  303814 *
   387   15.3  0.0  4.2  chr11              4307613  4307687 (41177150) C Helitron-2_DR     RC/Helitron          (3723)  23689   23618  303815 *
   701   22.3  4.0  6.6  chr11              4307622  4307952 (41176885) + SAT-12_DR         Satellite                29    347   (962)  303816  
   228   22.2  1.2 10.8  chr11              4307684  4307760 (41177077) C L1-82_DR          LINE/L1               (235)   5775    5619  303817 *
   346   13.3  2.2  2.2  chr11              4307688  4307703 (41177134) + hAT-N131_DR       DNA/hAT-Ac              245    335  (1729)  303818  
  1804   10.2  0.4  0.8  chr11              4307933  4308199 (41176638) C SINE2-4_DR        SINE/tRNA-V-RTE       (100)    271       6  303819  
  1020   18.4  3.3  5.5  chr11              4307987  4308227 (41176610) + CryptonV-N4_DR    DNA/Crypton-V          7659   7894  (5599)  303820 *
   536   16.4  2.6  0.8  chr11              4308205  4308321 (41176516) C DNA6-1_DR         DNA/hAT-hAT5          (178)    971     853  303821 *
  3152    5.8  2.5  0.0  chr11              4308322  4308718 (41176119) + DNA-2-2_DR        DNA                       1    407     (0)  303822  
   873    6.8 12.0  0.0  chr11              4308719  4308851 (41175986) C DNA6-1_DR         DNA/hAT-hAT5         (1000)    149       1  303823  
   210   16.1  1.8  1.8  chr11              4308852  4308897 (41175940) C Dada-U1A_DR       DNA/Dada              (231)  10748   10703  303824 *
  1210    8.3  1.0  0.5  chr11              4308853  4309045 (41175792) C hAT-N177B_DR      DNA/hAT-Tip100        (688)    276      83  303825 *
  1770   20.0  5.9  1.9  chr11              4309008  4309054 (41175783) + EnSpm-6N1_DR      DNA/CMC-EnSpm          6005   6319  (2917)  303826  
  2192   13.4  1.7  1.1  chr11              4309055  4309401 (41175436) + SINE2-4_DR        SINE/tRNA-V-RTE          21    369     (2)  303827  
   517   12.2  4.3  2.1  chr11              4309400  4309491 (41175346) C hAT-N177B_DR      DNA/hAT-Tip100        (870)     94       1  303828 *
  1770   20.0  5.9  1.9  chr11              4309402  4309415 (41175422) + EnSpm-6N1_DR      DNA/CMC-EnSpm          6320   6428  (2808)  303826  
   357   17.8  5.3 11.1  chr11              4310151  4310283 (41174554) C DNA6-10_DR        DNA                  (4566)   2140    2015  303829 *
   436   18.6  0.0  1.2  chr11              4310166  4310252 (41174585) C Zisupton-1_DR     DNA/Zisupton         (9022)    607     522  303830  
   421   18.5 18.5  0.0  chr11              4310253  4310284 (41174553) C Kolobok-N4_DR     DNA/Kolobok-T2        (832)   2170    2030  303831  
   302    4.8  2.4  0.0  chr11              4310285  4310326 (41174511) C hAT-N102B_DR      DNA/hAT-Tip100          (0)    907     865  303832  
  1561   10.0 19.0  0.5  chr11              4310355  4310685 (41174152) C CryptonV-N5_DR    DNA/Crypton-V        (8031)  16506   16115  303833  
   513    2.7  0.0  0.0  chr11              4310587  4310697 (41174140) C DNA-X-5_DR        DNA/hAT               (122)   1099     989  303834 *
   420   17.3  1.6  0.8  chr11              4310588  4310617 (41174220) C hAT-N131_DR       DNA/hAT-Ac           (1781)    283     158  303835 *
   466    4.5  1.1  5.5  chr11              4310618  4310712 (41174125) + CryptonV-N5_DR    DNA/Crypton-V         15261  15351  (9186)  303836 *
  1754   13.4 13.2  1.8  chr11              4310679  4311126 (41173711) C IS3EU-4N_DR       DNA/IS3EU            (1009)   1016     519  303837  
   271   10.8  0.0  0.0  chr11              4311127  4311163 (41173674) C DNA-5-8E_DR       DNA/hAT-hAT5            (0)    482     446  303838 *
   400    8.3  0.0  1.7  chr11              4311160  4311220 (41173617) C CryptonV-N5_DR    DNA/Crypton-V       (10347)  14190   14131  303839  
   898   16.0 26.5  1.4  chr11              4311436  4311714 (41173123) + Kolobok-N14_DR    DNA/Kolobok-T2?           1    348    (71)  303840  
   237   22.4  1.7  0.0  chr11              4311722  4311779 (41173058) + EnSpm-N13_DR      DNA/CMC-EnSpm          5811   5869 (16280)  303841 *
   404   20.5  0.0  6.8  chr11              4311777  4311886 (41172951) C DNA-2-29_DR       DNA                     (7)    125      23  303842  
   223   22.4  6.9  0.0  chr11              4312314  4312371 (41172466) C SAT-23_DR         Satellite            (4351)    353     292  303843  
   854   13.1 36.9  0.0  chr11              4312529  4312780 (41172057) + DNA-5-1_DR        DNA/hAT?                  1    345   (394)  303844  
  1748    7.5  5.0  0.0  chr11              4312788  4313028 (41171809) C HATN8_DR          DNA/Zisupton            (2)    253       1  303845  
  1329   13.2  6.1  0.0  chr11              4313029  4313256 (41171581) + DNA-5-1_DR        DNA/hAT?                349    590   (149)  303846  
  1263   15.6  4.4  5.6  chr11              4313029  4313056 (41171781) C piggyBac-N13B_DR  DNA/PiggyBac          (398)   1000     735  303847 *
  8564    1.2  2.9  4.3  chr11              4313257  4314335 (41170502) C hAT-N165B_DR      DNA/hAT-Ac              (0)   1064       1  303848  
  1061   13.3  0.0  0.0  chr11              4314336  4314492 (41170345) + DNA-5-1_DR        DNA/hAT?                583    739     (0)  303849  
   214   19.7  1.6  3.2  chr11              4314655  4314717 (41170120) + DNA6-4_DR         DNA                    2093   2154  (1385)  303850  
   200   11.8  0.0  0.0  chr11              4314690  4314713 (41170124) + EnSpm-7_DR        DNA/CMC-EnSpm          7140   7163  (3871)  303851 *
  9026    5.8 20.1  0.9  chr11              4314714  4316167 (41168670) C hAT-N177C_DR      DNA/hAT-Tip100          (0)   1732       1  303852  
  1041   16.9  6.5  5.0  chr11              4316171  4316445 (41168392) + CryptonV-N6_DR    DNA/Crypton-V           282    560     (2)  303853  
   353   11.3 23.9  0.0  chr11              4317176  4317246 (41167591) C TDR8D             DNA                     (0)    679     592  303854  
   285   12.5  0.0  0.0  chr11              4317282  4317329 (41167508) C EnSpm-N10_DR      DNA/CMC-EnSpm        (6912)   2396    2349  303855 *
   524    7.7  0.0  5.1  chr11              4317318  4317399 (41167438) C EnSpm-N49B_DR     DNA/CMC-EnSpm        (1833)    717     640  303856 *
   557   13.3  0.0  0.0  chr11              4317333  4317422 (41167415) C Rex1-40_DRe       LINE/Rex-Babar         (31)   3318    3229  303857  
   490   14.3  0.0  3.6  chr11              4317474  4317560 (41167277) + hAT-N25B_DR       DNA/hAT-Ac              139    222   (498)  303858  
  5871    5.1  9.3  1.1  chr11              4317561  4318355 (41166482) C HarbingerN4_DR    DNA/PIF-Harbinger       (0)    860       1  303859  
  1259   11.4  9.8  0.0  chr11              4318356  4318589 (41166248) + hAT-N25_DR        DNA/hAT-Ac              235    491   (338)  303860  
  1441    6.2  0.5  1.9  chr11              4318593  4318805 (41166032) + DNA-2-30B_DR      DNA                     204    413     (0)  303861  
  5689    2.6  1.4  0.0  chr11              4319934  4320598 (41164239) + HarbingerN2_DR    DNA/PIF-Harbinger         1    674     (0)  303862  
   214   10.0  0.0  0.0  chr11              4320583  4320612 (41164225) C MuDR-2N1_DR       DNA/MULE-MuDR        (5371)   6854    6825  303863 *
   588    8.7 16.5  0.0  chr11              4320682  4320784 (41164053) C EnSpm-N11_DR      DNA/CMC-EnSpm        (1535)   3818    3699  303864 *
  2654    4.6  5.8  0.0  chr11              4320693  4321040 (41163797) C SINE2-3_DR        SINE/tRNA-V-RTE         (0)    368       1  303865  
  2553    7.4  7.3  1.2  chr11              4321041  4321081 (41163756) C DNA6-6_DR         DNA                  (7069)   4212    4149  303866  
   505   21.3  8.6  2.7  chr11              4320785  4320815 (41164022) + Helitron-4_DR     RC/Helitron           16328  16455 (15413)  303867 *
   613   19.2 40.1  9.7  chr11              4321091  4321382 (41163455) C DNA-6-N1_DR       DNA                     (3)    705     324  303868  
  1673   15.1  6.1  3.9  chr11              4321591  4321920 (41162917) + L2-1B_DR          LINE/L2                 235    571   (437)  303869  
   203    7.6  0.0 12.5  chr11              4321915  4321959 (41162878) + L2-1B_DR          LINE/L2                 963   1002     (6)  303869 *
   334    2.6  0.0  0.0  chr11              4322424  4322462 (41162375) + LOOPERN1_DR       DNA/Kolobok-T2            1     39  (1195)  303870 *
  2617    9.9  9.9  0.8  chr11              4322460  4322905 (41161932) + Kolobok-4N1_DR    DNA/Kolobok-T2          750   1235   (434)  303871  
  6762    3.5 19.9  0.0  chr11              4322909  4323872 (41160965) + HATN5_DR          DNA/hAT-Ac                1   1156     (0)  303872  
  1266   12.6  7.2  1.6  chr11              4323873  4324132 (41160705) + Kolobok-4N1_DR    DNA/Kolobok-T2         1425   1669     (0)  303873  
   900   15.0 15.0  0.0  chr11              4324229  4324401 (41160436) C Harbinger-N32_DR  DNA/PIF-Harbinger       (0)    406     208  303874  
  1419   19.0 14.2  0.5  chr11              4324403  4324746 (41160091) + HarbingerN6_DR    DNA/PIF-Harbinger         1    391     (2)  303875  
   223   13.5  0.0  0.0  chr11              4324753  4324789 (41160048) C Harbinger-N32_DR  DNA/PIF-Harbinger     (201)    205     169  303874  
  1078   17.0 19.2  1.4  chr11              4324792  4325041 (41159796) + Harbinger-N14_DR  DNA/PIF-Harbinger       278    571    (96)  303876  
   288   14.6  4.0  9.7  chr11              4325026  4325101 (41159736) C EnSpm-N49_DR      DNA/CMC-EnSpm        (1429)   2341    2270  303877 *
  5281    8.2  3.1  1.1  chr11              4325036  4325783 (41159054) C L2-2_DRe          LINE/L2                 (0)   4238    3476  303878  
   378   14.3  0.0  1.6  chr11              4325789  4325852 (41158985) + Harbinger-N14_DR  DNA/PIF-Harbinger       568    630    (37)  303879  
   856   19.5  7.6  0.0  chr11              4326508  4326692 (41158145) C Harbinger-N32_DR  DNA/PIF-Harbinger       (0)    406     208  303880  
  6123    6.5  5.0  1.5  chr11              4326716  4327611 (41157226) C DNA-4-5_DR        DNA                     (0)    927       1  303881  
   778   24.0  3.1  0.0  chr11              4327612  4327803 (41157034) + HarbingerN6_DR    DNA/PIF-Harbinger        19    216   (177)  303882  
   824   21.5  0.6  0.0  chr11              4327875  4328037 (41156800) + HarbingerN6_DR    DNA/PIF-Harbinger        54    217   (176)  303883  
   812    6.3  0.0  0.1  chr11              4328929  4329041 (41155796) + hAT-N52_DR        DNA/hAT-Ac                3    114   (569)  303884  
  7867    4.7 12.0  1.1  chr11              4329042  4330154 (41154683) C LOOPERN1_DR       DNA/Kolobok-T2          (0)   1234       1  303885  
  3148    4.2  0.3  0.0  chr11              4330155  4330537 (41154300) C DNA-AT-1_DR       DNA                     (7)    385       2  303886  
   272   12.3  0.5  0.0  chr11              4330538  4330570 (41154267) + hAT-N52_DR        DNA/hAT-Ac              101    135   (548)  303887  
  1647   14.8 10.8  1.1  chr11              4330571  4330911 (41153926) C DNA-5-4_DR        DNA                     (0)   1072     699  303888  
   828   15.4  3.8  1.2  chr11              4330890  4331047 (41153790) C Helitron-2_DR     RC/Helitron          (3602)  23810   23649  303889 *
  1770    6.8 16.5  3.4  chr11              4330909  4331199 (41153638) C DNA6-6_DR         DNA                  (6760)   4521    4194  303890  
   820   13.4  6.7  3.8  chr11              4331048  4331068 (41153769) C ZFERV-2N1-I_DR    LTR/ERV1              (955)   6022    5839  303891 *
   920   12.4 14.1 18.8  chr11              4331200  4331235 (41153602) C CryptonV-2_DR     DNA/Crypton-V         (701)  21110   20797  303892 *
  3516    8.7  2.8  0.0  chr11              4331221  4331714 (41153123) + hAT-N159B_DR      DNA/hAT-Ac              736   1243     (0)  303893  
   381   15.0  1.7  0.0  chr11              4331716  4331775 (41153062) + hAT-N52B_DR       DNA/hAT-Ac              539    599    (84)  303894  
  2143   11.8  5.7  0.3  chr11              4331792  4332140 (41152697) C HE1_DR1           SINE/tRNA-V-RTE        (25)    377      10  303895  
   868   23.4  7.1  0.0  chr11              4331944  4332169 (41152668) + MuDR-2_DR         DNA/MULE-MuDR         20036  20277  (3656)  303896 *
   910    7.1  3.1  0.0  chr11              4332813  4332939 (41151898) C Kolobok-N16B_DR   DNA/Kolobok?          (117)   1026     896  303897  
  3323   10.6  4.9  2.0  chr11              4332940  4333574 (41151263) + Tx1-36_DR         LINE/L1-Tx1             916   1568    (16)  303898  
  2840   11.4  5.2  0.0  chr11              4333578  4334042 (41150795) C Kolobok-N16B_DR   DNA/Kolobok?          (238)    905     417  303897  
  1792    8.9  4.4  0.7  chr11              4334043  4334335 (41150502) C HATN13_DR         DNA/hAT-Ac              (0)   1119     816  303899  
   312    2.7  0.0  0.0  chr11              4334351  4334387 (41150450) C TE-X-11_DR        Unknown              (2155)     51      15  303900  
   275   21.2  0.0  9.2  chr11              4334376  4334458 (41150379) + EnSpm-N38_DR      DNA/CMC-EnSpm           693    768  (1674)  303901 *
   706   13.2  1.6  0.0  chr11              4334399  4334527 (41150310) + HarbingerN7_DR    DNA/PIF-Harbinger        55    185   (293)  303902  
   464   18.7  2.1  5.8  chr11              4334401  4334542 (41150295) + IS3EU-5_DR        DNA/IS3EU              3238   3374  (4914)  303903 *
  3407   10.4 11.7  1.9  chr11              4334542  4335131 (41149706) C hAT-N168B_DR      DNA/hAT-Charlie         (8)    647       1  303904  
   328   24.9  3.2 13.4  chr11              4335067  4335126 (41149711) C hAT-N53B_DR       DNA/hAT-Ac           (1860)   2317    2280  303905 *
  3280    5.9  0.0  0.2  chr11              4335127  4335534 (41149303) + DNA-2-2_DR        DNA                       1    407     (0)  303906  
   277   19.6  0.0  0.0  chr11              4335542  4335597 (41149240) + HarbingerN7_DR    DNA/PIF-Harbinger       349    404    (74)  303907 *
   409    2.1  0.0  0.0  chr11              4335594  4335641 (41149196) C HATN13_DR         DNA/hAT-Ac            (718)    401     354  303899  
   908   11.7 24.4  0.0  chr11              4335643  4335822 (41149015) C HATN13_DR         DNA/hAT-Ac            (895)    224       1  303899  
   311   21.0  0.0  0.0  chr11              4335775  4335836 (41149001) + DNA2-16_DR        DNA                   14042  14103  (3948)  303908 *
  1263   13.5 10.1  0.4  chr11              4335821  4336058 (41148779) C Kolobok-N16B_DR   DNA/Kolobok?          (717)    426     166  303897  
  4349    0.6  0.4  0.2  chr11              4336059  4336581 (41148256) + Gypsy-129_DR-LTR  LTR/Gypsy                 1    524     (0)  303909  
 39500    0.2  0.0  0.0  chr11              4336582  4340903 (41143934) + Gypsy-129_DR-I    LTR/Gypsy                 1   4322     (3)  303909  
  4354    0.8  0.4  0.0  chr11              4340910  4341431 (41143406) + Gypsy-129_DR-LTR  LTR/Gypsy                 1    524     (0)  303909  
   924   15.2  5.2  4.6  chr11              4341432  4341596 (41143241) C Kolobok-N16B_DR   DNA/Kolobok?          (977)    166       1  303910  
   355    6.7  0.0  0.0  chr11              4341597  4341641 (41143196) + hAT-N171_DR       DNA/hAT-hAT5            718    762     (0)  303911  
   285    9.8  0.0  0.0  chr11              4341643  4341683 (41143154) C DNA2-16_DR        DNA                  (7964)  10087   10047  303912  
   245   11.9  2.4  0.0  chr11              4341648  4341689 (41143148) + EnSpm-7_DR        DNA/CMC-EnSpm          9383   9425  (1609)  303913 *
  1718   13.3 12.2  0.0  chr11              4342287  4342580 (41142257) C SINE2-4_DR        SINE/tRNA-V-RTE         (3)    368      39  303914  
  1555    7.6  0.0  0.0  chr11              4342823  4343020 (41141817) C hAT-N127_DR       DNA/hAT-Charlie      (4312)   6004    5807  303915  
   224   20.7  3.0  6.2  chr11              4342985  4343051 (41141786) C BHIKHARI_LTR      LTR/ERV1             (1054)    660     596  303916 *
  1831   12.6  2.7  3.4  chr11              4343014  4343334 (41141503) + TDR23             DNA                       6    324   (823)  303917  
  4349    9.5  0.0  2.1  chr11              4343335  4343969 (41140868) + DIRS-1-LTR_DR     LTR/Ngaro                 1    622     (0)  303918  
  4430    9.1  3.5  0.3  chr11              4343970  4344619 (41140218) + TDR23             DNA                     331   1001   (146)  303919  
   227   19.0 12.1  0.0  chr11              4345286  4345343 (41139494) + DNA2-16_DR        DNA                   10027  10091  (7960)  303920  
   221   19.2  2.6  4.0  chr11              4345289  4345364 (41139473) C EnSpm-8_DR        DNA/CMC-EnSpm        (1477)   7964    7890  303921 *
   321   25.0  0.0  0.0  chr11              4345343  4345370 (41139467) + DNA2-7_DR         DNA                    2391   2474  (7176)  303922  
   362   10.7  0.0  0.0  chr11              4345371  4345426 (41139411) C Mariner-N38_DR    DNA/TcMar-Tc1          (74)    473     418  303923 *
   668   12.3  6.9  0.7  chr11              4345424  4345554 (41139283) C Mariner-N38_DR    DNA/TcMar-Tc1         (408)    139       1  303923  
   586   18.1  6.2  0.7  chr11              4345426  4345566 (41139271) + EnSpm-N13_DR      DNA/CMC-EnSpm          8036   8184 (13965)  303924 *
   272   17.4  0.0  0.0  chr11              4345567  4345612 (41139225) C Kolobok-N3_DR     DNA/Kolobok-T2?         (0)    370     325  303925  
   278    8.9  0.0  0.0  chr11              4345613  4345657 (41139180) + Gypsy-236B_DR-LTR LTR/Gypsy                 1     45   (453)  303926  
   307    4.9  0.0  0.0  chr11              4345659  4345699 (41139138) + DNA-8-1_DR        DNA/hAT-Ac              601    641   (691)  303927 *
   749   12.6  6.6  0.4  chr11              4345676  4345827 (41139010) C DIRS-1-LTR_DR     LTR/Ngaro             (478)    212      52  303928  
   713   14.9 21.7  2.0  chr11              4345836  4346047 (41138790) C Mariner-N38_DR    DNA/TcMar-Tc1          (49)    498     246  303929  
   645   17.0 22.4  0.0  chr11              4346015  4346179 (41138658) C CryptonV-N6_DR    DNA/Crypton-V         (282)    280      79  303930 *
   517   20.3 25.2  1.7  chr11              4346048  4346276 (41138561) C Helitron-N3B_DR   RC/Helitron           (985)   5619    5077  303931 *
   383   10.0  2.9  7.5  chr11              4346174  4346192 (41138645) + Helitron-1_DR     RC/Helitron            2568   2633 (23667)  303932 *
   411    5.0  1.9  2.9  chr11              4346193  4346207 (41138630) + Zisupton-3_DR     DNA/Zisupton           7097   7146   (809)  303933  
   518    1.7  0.0  0.0  chr11              4346208  4346283 (41138554) + Merlin-1_DR       DNA/Merlin             2170   2238  (8289)  303934  
   499    5.0  3.0  0.0  chr11              4346209  4346309 (41138528) + DNA8-25_DR        DNA                    2301   2404  (1563)  303935 *
   336    7.2  1.6 12.3  chr11              4346283  4346345 (41138492) C CryptonV-N6_DR    DNA/Crypton-V         (503)     59       3  303930 *
   411    5.0  1.9  2.9  chr11              4346284  4346296 (41138541) + Zisupton-3_DR     DNA/Zisupton           7147   7199   (756)  303933  
   383   10.0  2.9  7.5  chr11              4346297  4346313 (41138524) + Helitron-1_DR     RC/Helitron            2634   2701 (23599)  303932 *
   441   13.0  4.3  1.7  chr11              4346310  4346325 (41138512) + EnSpm-N17_DR      DNA/TcMar              1927   2046  (3147)  303936  
   692   29.7  1.5  5.7  chr11              4346856  4346890 (41137947) + hAT-N22_DR        DNA/hAT-Ac              254    291  (1447)  303937  
   928   11.5  0.3  0.8  chr11              4346891  4347092 (41137745) + (TTCA)n           Simple_repeat             1    200     (0)  303938  
   516   25.6  4.1  4.6  chr11              4347056  4347140 (41137697) + DNA-N26B_DR       DNA                     277    527   (627)  303939 *
   692   29.7  1.5  5.7  chr11              4347093  4347911 (41136926) + hAT-N22_DR        DNA/hAT-Ac              292   1193   (545)  303937 *
   761   15.9  0.0  2.1  chr11              4347141  4347574 (41137263) + (TTCA)n           Simple_repeat             1    424     (0)  303940  
   516   25.6  4.1  4.6  chr11              4347575  4347615 (41137222) + DNA-N26B_DR       DNA                     528    647   (507)  303939  
   566   21.5  0.8  0.7  chr11              4347616  4347912 (41136925) + (TTCA)n           Simple_repeat             1    297     (0)  303941  
   516   25.6  4.1  4.6  chr11              4347913  4348073 (41136764) + DNA-N26B_DR       DNA                     648   1138    (16)  303939  
   213   17.9  0.0  2.6  chr11              4347959  4348090 (41136747) + T-rich            Low_complexity            1    128     (0)  303942 *
   250    6.1  0.0  0.0  chr11              4349204  4349236 (41135601) + hAT-N106B_DR      DNA/hAT-Ac                1     33   (995)  303943 *
  1467   27.3  0.5 12.8  chr11              4349234  4349989 (41134848) + hAT-N22_DR        DNA/hAT-Ac              281    954   (784)  303944 *
  2153   12.1 15.0  0.2  chr11              4349989  4350354 (41134483) + hAT-N106_DR       DNA/hAT-Ac               22    441   (354)  303945  
   912   15.7  3.6  1.2  chr11              4350381  4350548 (41134289) + DNA-TA-3_DR       DNA                     870   1041     (0)  303946  
   271    8.3  0.0  0.0  chr11              4350549  4350584 (41134253) + hAT-N106B_DR      DNA/hAT-Ac              572    607   (421)  303947  
 23616    0.9  0.2  0.3  chr11              4350587  4353338 (41131499) C DNA-2-14_DR       DNA/CMC-EnSpm           (0)   2750       1  303948  
   798    9.5  5.5  1.5  chr11              4353341  4353468 (41131369) + hAT-N106B_DR      DNA/hAT-Ac              610    742   (286)  303949  
   250   14.8  6.6  0.0  chr11              4353430  4353490 (41131347) + EnSpm-N13_DR      DNA/CMC-EnSpm          7610   7674 (14475)  303950 *
   547   10.1 16.5  1.4  chr11              4353449  4353569 (41131268) C CryptonV-N4_DR    DNA/Crypton-V        (8395)   5098    4960  303951 *
  3538    7.8  0.4  0.4  chr11              4353463  4353980 (41130857) + Mariner-N38_DR    DNA/TcMar-Tc1            30    547     (0)  303952  
   229   24.6 11.7  5.0  chr11              4353570  4353612 (41131225) C hAT-N21B_DR       DNA/hAT-Ac             (71)   1208    1049  303953 *
   252   22.4  6.8  1.6  chr11              4353901  4353980 (41130857) + EnSpm-N13_DR      DNA/CMC-EnSpm          8094   8217 (13932)  303954  
   261    5.3  0.0  0.0  chr11              4353981  4354018 (41130819) + hAT-N106B_DR      DNA/hAT-Ac              724    761   (267)  303955  
  2653    8.8 21.0  5.3  chr11              4354034  4354595 (41130242) + hAT-32N1B_DR      DNA/hAT-Charlie          38    683     (0)  303956  
   272    8.3  0.0  0.0  chr11              4354596  4354631 (41130206) + hAT-N106B_DR      DNA/hAT-Ac              754    789   (239)  303957 *
   751   17.5  0.0  2.2  chr11              4354631  4354770 (41130067) + TDR17B            DNA/Sola-1              639    775   (771)  303958 *
   924    8.9  0.0  0.0  chr11              4354649  4354772 (41130065) C HE1_DR1           SINE/tRNA-V-RTE       (278)    124       1  303959  
   740   19.1  0.0  2.2  chr11              4354773  4354787 (41130050) C hAT-N137_DR       DNA/hAT-Ac           (1113)   2458    2323  303960  
   650   11.8 12.2  1.9  chr11              4354786  4354932 (41129905) + hAT-N106_DR       DNA/hAT-Ac              632    793     (2)  303961 *
  4720    4.7  0.0  0.0  chr11              4355445  4355999 (41128838) C Harbinger-8N1_DR  DNA/PIF-Harbinger       (0)    555       1  303962  
   256   18.2  0.0  0.0  chr11              4356000  4356031 (41128806) C Kolobok-N14B_DR   DNA/Kolobok-T2?      (1914)    197     166  303963  
   224   27.6  0.0  2.9  chr11              4356022  4356032 (41128805) + DNA8-9_DR         DNA/hAT-Ac              804    812   (639)  303964 *
  2730    7.6  0.3  1.1  chr11              4356033  4356403 (41128434) + SINE2-3_DR        SINE/tRNA-V-RTE           1    368     (0)  303965  
   809   13.7  4.3  1.2  chr11              4356387  4356548 (41128289) C Kolobok-N14_DR    DNA/Kolobok-T2?       (245)    174       8  303966 *
   235   21.9  7.2  1.1  chr11              4356606  4356688 (41128149) + L2-5_DRe          LINE/L2                1584   1671   (556)  303967  
   386   18.6 11.2  1.1  chr11              4357041  4357129 (41127708) + DNA8-3_DR         DNA/hAT-Tip100          895    982   (405)  303968  
   276    0.0  0.0  0.0  chr11              4357129  4357161 (41127676) + EnSpm-N34_DR      DNA/CMC-EnSpm           963    995    (95)  303969 *
   303   24.4 10.9  0.7  chr11              4357204  4357331 (41127506) C LTR-21_DR-LTR     LTR                   (118)    551     411  303970  
   226   30.3  0.8  1.5  chr11              4357286  4357330 (41127507) + Mariner-N5C_DR    DNA/TcMar              1354   1486  (6435)  303971 *
   251   21.4  0.0  0.0  chr11              4357325  4357380 (41127457) + CATCH2LTR_DR      LTR/Pao                 661    716   (109)  303972 *
   474   13.5  0.0  0.0  chr11              4357331  4357419 (41127418) C DNA7-N1_DR        DNA/Zisupton         (1089)   9328    9240  303973 *
   564   18.0  0.7  8.6  chr11              4357343  4357509 (41127328) + Zisupton-6_DR     DNA/Zisupton           8396   8676 (13440)  303974 *
  1759   16.3  3.1  9.0  chr11              4357373  4357451 (41127386) + DNA9-3_DR         DNA/MULE-MuDR?         1211   1436  (9943)  303975  
  1921    9.3  1.5  6.3  chr11              4357452  4357499 (41127338) + Merlin-1_DR       DNA/Merlin             4297   4613  (5914)  303976  
  2205    3.6  0.0  2.9  chr11              4357500  4357783 (41127054) C SINE2-3_DR        SINE/tRNA-V-RTE         (5)    363      88  303977  
   595   13.2  5.8  0.7  chr11              4357782  4357918 (41126919) C DNA6-6_DR         DNA                  (3360)   7921    7778  303978 *
  1759   16.3  3.1  9.0  chr11              4357784  4357886 (41126951) + DNA9-3_DR         DNA/MULE-MuDR?         1437   1740  (9639)  303975  
   827    1.8  4.1  2.9  chr11              4357823  4357992 (41126845) C EnSpm-N34_DR      DNA/CMC-EnSpm         (597)    493     322  303979 *
  2066    3.7  0.4  0.0  chr11              4358000  4358244 (41126593) C Harbinger-N9_DR   DNA/PIF-Harbinger     (397)    246       1  303980  
   209   15.8  2.5 29.7  chr11              4358928  4359008 (41125829) + BEL-62_DRe-LTR    LTR/Pao                 563    626    (70)  303981  
  3042    2.5  0.3  0.0  chr11              4359523  4359877 (41124960) + LTR-6_DR          LTR                       1    356   (298)  303982  
  6871    3.4  1.3  0.8  chr11              4359878  4360715 (41124122) + hAT-N34B_DR       DNA/hAT-Ac                1    842     (0)  303983  
  1596    7.8  8.7  2.0  chr11              4360716  4360990 (41123847) + LTR-6_DR          LTR                     349    641    (13)  303982  
   425   22.7  7.2  0.0  chr11              4361033  4361129 (41123708) C Kolobok-N10B_DR   DNA/Kolobok            (48)    223     120  303984  
   231   13.7  0.0  6.8  chr11              4361140  4361186 (41123651) + CryptonV-N5_DR    DNA/Crypton-V          3552   3595 (20942)  303985 *
   309   10.9  0.0  0.0  chr11              4361152  4361197 (41123640) + HE1_DR1           SINE/tRNA-V-RTE          30     75   (327)  303986 *
  4886    7.9  4.5  1.3  chr11              4361184  4361877 (41122960) + TC1DR3            DNA/TcMar-Tc1           499   1214    (11)  303987  
   266   17.5  8.8  0.0  chr11              4361198  4361208 (41123629) + DIRS-1F-LTR_DR    LTR/Ngaro               238    299   (386)  303988 *
  3992   13.0  6.8  5.6  chr11              4361886  4362662 (41122175) C DNA2-2_DR         DNA                     (0)    786       1  303989  
  1958   12.3  4.3  0.9  chr11              4363945  4364273 (41120564) C DNA9-2_DR         DNA                     (0)   3934    3595  303990 *
  7258    4.1  2.8  4.2  chr11              4364273  4365266 (41119571) C hAT-N163_DR       DNA/hAT-Charlie         (0)    981       1  303991  
   207   13.8  4.8  6.6  chr11              4365267  4365305 (41119532) + DNA8-18_DR        DNA                     166    203   (930)  303992 *
   275    7.5  0.0  0.0  chr11              4365268  4365307 (41119530) C DNA9-2_DR         DNA                  (2790)   1144    1105  303993  
   277   13.8  0.0  3.5  chr11              4365326  4365385 (41119452) C DNA8-12_DR        DNA                   (226)    100      43  303994  
   453   12.3  2.7  0.0  chr11              4365416  4365488 (41119349) + LOOPERN6B_DR      DNA/Kolobok-T2?         330    404   (392)  303995  
  3831    7.5  8.2  1.2  chr11              4365500  4366105 (41118732) + hAT-32N1B_DR      DNA/hAT-Charlie          36    683     (0)  303996  
   914   12.6 21.2  3.7  chr11              4366106  4366333 (41118504) + LOOPERN6B_DR      DNA/Kolobok-T2?         389    655   (141)  303997 *
  2479   12.1  0.5  1.3  chr11              4366323  4366717 (41118120) C DIRS-8B_DR        LTR/Ngaro             (163)   7150    6759  303998  
   941   25.2  1.5  5.0  chr11              4366435  4366728 (41118109) C MuDR-2_DR         DNA/MULE-MuDR        (9030)  14903   14621  303999 *
  4465    3.5  3.5  0.0  chr11              4366729  4367264 (41117573) + Harbinger-8N1_DR  DNA/PIF-Harbinger         1    555     (0)  304000  
  3356    4.4  0.2  0.2  chr11              4367274  4367680 (41117157) + DNA-2-2_DR        DNA                       1    407     (0)  304001  
   511    8.2  0.4  0.0  chr11              4367681  4367748 (41117089) C DIRS-1-LTR_DR     LTR/Ngaro            (6563)     69       1  304002  
   288   13.5 11.5  0.0  chr11              4368402  4368415 (41116422) C Merlin-2_DR       DNA/Merlin           (9074)   4847    4828  304003  
  2544    7.7  0.0  0.0  chr11              4368416  4368741 (41116096) C Harbinger-2_DR    DNA/PIF-Harbinger       (0)   4327    4002  304004 *
  2768    6.9  0.2  8.4  chr11              4368740  4369150 (41115687) C Harbinger-2_DR    DNA/PIF-Harbinger    (3947)    380       1  304005  
   281   22.4  2.0  6.2  chr11              4369063  4369162 (41115675) + TDR8B             DNA/hAT-Ac              748    843   (120)  304006 *
  1658   14.2  7.3  0.0  chr11              4369149  4369436 (41115401) C HE1_DR1           SINE/tRNA-V-RTE        (47)    355      47  304007  
  2549   10.1  0.0  8.7  chr11              4369499  4369920 (41114917) + hAT-N18_DR        DNA/hAT-Charlie         592    979   (540)  304008  
  1415   15.0  4.0  0.0  chr11              4369921  4370173 (41114664) C IS3EU-4N_DR       DNA/IS3EU               (1)   2024    1762  304009  
   207   24.2  0.6 22.8  chr11              4370057  4370222 (41114615) C Zisupton-6_DR     DNA/Zisupton        (12823)   9293    9158  304010 *
   331   23.4  4.4 16.9  chr11              4370082  4370287 (41114550) + ENSPM-6_DR        DNA/CMC-EnSpm         13948  14131 (18485)  304011 *
  4079    8.0  0.8  2.8  chr11              4370133  4370750 (41114087) + Merlin-1_DR       DNA/Merlin             1597   2202  (8325)  304012  
   371   23.7  1.9 11.8  chr11              4370689  4370846 (41113991) C Zisupton-6_DR     DNA/Zisupton        (13137)   8979    8836  304010 *
  2076   13.1  6.6  0.5  chr11              4370724  4371100 (41113737) C IS3EU-4N_DR       DNA/IS3EU             (166)   1859    1460  304013  
  1003    7.0  0.0  0.0  chr11              4371100  4371228 (41113609) + DNA2-2B_DR        DNA                     801    929     (0)  304014 *
   231    3.6  0.0  0.0  chr11              4372037  4372064 (41112773) C TC1DR3            DNA/TcMar-Tc1           (1)   1224    1197  304015  
  1526    8.5  6.3 18.2  chr11              4372065  4372577 (41112260) + DNA8-3B_DR        DNA/hAT-Tip100         1362   1707     (0)  304016  
   205   21.2  1.9  3.8  chr11              4372065  4372089 (41112748) C Merlin-2_DR       DNA/Merlin           (9020)   4900    4849  304017 *
   236   22.4  1.1  9.8  chr11              4372500  4372588 (41112249) + ENSPM-6_DR        DNA/CMC-EnSpm         25753  25834  (6782)  304018 *
  2996    8.1  7.3  0.0  chr11              4372562  4372996 (41111841) C TC1DR3            DNA/TcMar-Tc1          (19)   1206     753  304015  
  2478    7.4  4.0  0.5  chr11              4372998  4373377 (41111460) C hAT-N21B_DR       DNA/hAT-Ac              (2)   1299     907  304019  
   935   14.4  1.2  0.0  chr11              4373353  4373512 (41111325) C Merlin-1_DR       DNA/Merlin           (6389)   4138    3977  304020 *
  2916    2.5  1.1  3.8  chr11              4373378  4373755 (41111082) C SINE2-3_DR        SINE/tRNA-V-RTE         (0)    368       1  304021  
   472   24.3  0.0 13.6  chr11              4373607  4373773 (41111064) C DNA-2-32_DR       DNA/CMC-EnSpm?       (6173)   2609    2463  304022 *
  4714   10.6  5.7  0.5  chr11              4373758  4374532 (41110305) C hAT-N21_DR        DNA/hAT-Charlie       (912)    934     120  304023  
   738    3.5  0.0  0.0  chr11              4374533  4374619 (41110218) C TC1DR3B           DNA/TcMar-Tc1         (141)    748     662  304024 *
   867   12.8  0.7  2.7  chr11              4374600  4374751 (41110086) C EnSpm-17_DR       DNA/CMC-EnSpm        (6299)   2977    2829  304025 *
  2540    8.0  0.0  4.0  chr11              4374619  4374984 (41109853) C HE2_DR            SINE/tRNA-V-RTE         (0)    363      12  304026  
   688   21.3  3.6 12.5  chr11              4374765  4375016 (41109821) C DNAX-25_DR        DNA/Zisupton         (1071)   2356    2125  304027 *
   697   15.3  6.4  2.7  chr11              4374963  4375103 (41109734) C SINE3-1a          SINE/5S-Deu-L2        (356)    214      69  304028  
  1325   22.4  5.3  6.6  chr11              4375121  4375536 (41109301) C DNA-N4_DR         DNA                   (595)    447      37  304029  
  1038   14.0  7.2  0.0  chr11              4376266  4376486 (41108351) C DNA-2-30B_DR      DNA                   (176)    237       1  304030  
   264   25.0  4.4  0.0  chr11              4376487  4376539 (41108298) + DNA-3-6B_DR       DNA/Zator?              108    163   (192)  304031  
 12324    8.7  2.1  2.5  chr11              4376544  4378557 (41106280) + DNA9-2_DR         DNA                       1   2006  (1928)  304032  
   694   13.2  2.2  4.5  chr11              4378562  4378696 (41106141) + DNA-N25_DR        DNA                    1886   2017  (1028)  304033  
  1805   11.6 12.1  0.6  chr11              4379712  4380016 (41104821) + ERV1-N12_DR-LTR   LTR/ERV1                  1    340    (14)  304034  
   861   20.1  0.1  2.1  chr11              4380014  4380687 (41104150) + (CTTA)n           Simple_repeat             1    660     (0)  304035 *
   916   25.1  0.1  4.6  chr11              4380180  4380722 (41104115) + (CCTA)n           Simple_repeat             1    941   (380)  304036  
   511   20.0  0.0 10.1  chr11              4380723  4381004 (41103833) + (CTTA)n           Simple_repeat             1    253     (0)  304037  
   916   25.1  0.1  4.6  chr11              4381005  4381188 (41103649) + (CCTA)n           Simple_repeat           942   1259    (62)  304036  
   469   20.3  0.0 11.8  chr11              4381189  4381530 (41103307) + (CTTA)n           Simple_repeat             1    301     (0)  304038  
   916   25.1  0.1  4.6  chr11              4381531  4381562 (41103275) + (CCTA)n           Simple_repeat          1260   1321     (0)  304036  
   243   21.3 13.3  1.0  chr11              4381664  4381753 (41103084) C Helitron-N3B_DR   RC/Helitron          (1001)   5603    5503  304039  
   226   21.7 11.7  1.8  chr11              4381665  4381767 (41103070) C Mariner-N38_DR    DNA/TcMar-Tc1          (66)    481     369  304040 *
   423   20.8 12.4  5.1  chr11              4382103  4382360 (41102477) C L2-3_DRe          LINE/L2                (11)   5057    4782  304041  
   224   12.1  0.0  0.0  chr11              4382578  4382610 (41102227) C EnSpm-N44_DR      DNA/CMC-EnSpm        (3199)   5453    5421  304042 *
   231    9.4  0.0  0.0  chr11              4382609  4382640 (41102197) C L2-3_DRe          LINE/L2               (434)   4634    4603  304041  
  1298    6.0  0.0  0.0  chr11              4382919  4383080 (41101757) + Mariner-N38_DR    DNA/TcMar-Tc1           190    351   (196)  304043  
  5054    6.0  9.0  0.6  chr11              4383081  4383799 (41101038) + TDR13B2           DNA                       1    779     (0)  304044  
  1355    9.1  0.5  1.0  chr11              4383800  4384003 (41100834) + Mariner-N38_DR    DNA/TcMar-Tc1           345    547     (0)  304045  
   227   36.8  7.8  0.5  chr11              4384099  4384303 (41100534) C hAT-31_DR         DNA/hAT-Ac           (2295)    785     566  304046  
  5039    9.9  1.7  1.6  chr11              4384311  4385057 (41099780) + hAT-N167_DR       DNA/hAT-Charlie          19    766    (84)  304047  
  1303    7.1  8.1  0.0  chr11              4385061  4385257 (41099580) + HATN1_DR          DNA/hAT                   1    213   (214)  304048  
  1446    9.6  0.0  1.4  chr11              4385258  4385468 (41099369) + ERVN1-LTR_DR      LTR                       1    208   (137)  304049  
  2093    0.4  0.0  0.0  chr11              4385469  4385702 (41099135) + DNA-8-10_DR       DNA                       1    234     (0)  304050  
   592   11.7  5.3  0.0  chr11              4385703  4385786 (41099051) + ERVN1-LTR_DR      LTR                     201    289    (56)  304049 *
  1318   10.2  0.0  0.0  chr11              4385773  4385958 (41098879) C TDR17B            DNA/Sola-1            (956)    590     405  304051  
  1101   22.8  0.0 12.9  chr11              4385793  4386150 (41098687) + Helitron-2_DR     RC/Helitron           23217  23533  (3879)  304052 *
   721   18.9  1.4  9.9  chr11              4385959  4385987 (41098850) C Harbinger-N17_DR  DNA/PIF-Harbinger     (865)    777     580  304053 *
  1003   17.8 24.3  1.7  chr11              4386050  4386386 (41098451) C Merlin-1_DR       DNA/Merlin           (2022)   8505    8094  304054  
   417    5.4  3.6  0.9  chr11              4386289  4386300 (41098537) C hAT-N187_DR       DNA/hAT-Charlie       (881)    296     185  304055 *
   493    3.1  0.0  0.0  chr11              4386301  4386397 (41098440) + EnSpm-N42B_DR     DNA/CMC-EnSpm          1346   1442  (2862)  304056  
   489    7.5  3.8  0.0  chr11              4386304  4386409 (41098428) C hAT-N68_DR        DNA/hAT-Ac             (73)   2959    2850  304057 *
  2791   10.5  4.0  0.2  chr11              4386387  4386887 (41097950) + hAT-N22C_DR       DNA/hAT-Ac              247    801   (578)  304058  
   222   21.5  0.0  8.0  chr11              4387048  4387128 (41097709) C TE-X-13_DR        Unknown              (1237)   1188    1114  304059  
   287   11.6  0.0  0.0  chr11              4388175  4388217 (41096620) + DNA2-16_DR        DNA                   13833  13875  (4176)  304060  
  2119    9.5  0.3  1.2  chr11              4388418  4388746 (41096091) C LTR1_DR           LTR/Gypsy?            (275)    573     248  304061  
   270   13.9  0.0  0.0  chr11              4388833  4388875 (41095962) + DNA2-16_DR        DNA                   13833  13875  (4176)  304062  
  1379    3.7  0.0  0.0  chr11              4389961  4390124 (41094713) + hAT-N4C_DR        DNA/hAT-Charlie          30    193     (2)  304063  
   235   19.2  1.0 15.1  chr11              4390041  4390051 (41094786) C CryptonV-N5_DR    DNA/Crypton-V       (21450)   3087    3003  304064 *
   260   21.4  3.5  2.3  chr11              4390052  4390137 (41094700) C ENSPM-6_DR        DNA/CMC-EnSpm       (10148)  22468   22382  304065  
   224   14.0  6.9  1.6  chr11              4390139  4390195 (41094642) + hAT-N49_DR        DNA/hAT-Ac               33     92  (1019)  304066  
   944    9.3 10.1  0.0  chr11              4390196  4390334 (41094503) C Kolobok-4N1_DR    DNA/Kolobok-T2          (0)   1669    1517  304067  
   212   12.9  0.0  0.0  chr11              4390332  4390362 (41094475) C Kolobok-4_DR      DNA/Kolobok-T2        (237)   6394    6364  304068 *
   841    6.8  6.8  0.0  chr11              4390365  4390497 (41094340) C Kolobok-4N1_DR    DNA/Kolobok-T2        (780)    889     748  304069  
  4174   12.9  2.6  7.4  chr11              4390514  4391389 (41093448) C LTR1_DR           LTR/Gypsy?             (11)    837       1  304070  
  1158   13.9 11.9  1.2  chr11              4391390  4391606 (41093231) C Kolobok-4N1_DR    DNA/Kolobok-T2        (917)    752     513  304069  
  2026   11.1  0.3  3.3  chr11              4391607  4391914 (41092923) + hAT-N38_DR        DNA/hAT-hAT6              1    299   (730)  304071  
   703   16.9  0.0  0.0  chr11              4391929  4392052 (41092785) C L2-3_DRe          LINE/L2               (740)   4328    4205  304072  
  2163    9.3  7.2  0.0  chr11              4392794  4393114 (41091723) C TC1DR3            DNA/TcMar-Tc1          (36)   1189     846  304073  
  1036    5.2  6.0  0.0  chr11              4393112  4393245 (41091592) C TC1DR3            DNA/TcMar-Tc1        (1061)    164      23  304074 *
  1122   13.2  5.8  4.7  chr11              4393261  4393555 (41091282) C EnSpm-N21_DR      DNA/CMC-EnSpm         (181)    298       1  304075  
   384   17.9  4.8  0.0  chr11              4393748  4393831 (41091006) + Harbinger-N31_DR  DNA/PIF-Harbinger         1     88   (597)  304076  
   362   14.2 11.3  6.3  chr11              4393819  4393969 (41090868) C EnSpm-N21_DR      DNA/CMC-EnSpm         (321)    158       1  304077 *
   266   13.0  2.2  0.0  chr11              4394172  4394217 (41090620) + Harbinger-N31_DR  DNA/PIF-Harbinger         1     47   (638)  304078 *
  1834   11.7  1.5  0.4  chr11              4394211  4394484 (41090353) C Kolobok-N2A_DR    DNA/Kolobok-T2       (1078)    277       1  304079  
   829   14.1  3.5  2.3  chr11              4394485  4394655 (41090182) + DNA2-7_DR         DNA                    7157   7329  (2321)  304080  
   201   28.6  4.4  0.0  chr11              4394654  4394744 (41090093) + EnSpm-N23_DR      DNA/CMC-EnSpm           249    343   (295)  304081 *
   266   28.2  9.7  3.1  chr11              4395606  4395792 (41089045) C TC1DR3            DNA/TcMar-Tc1         (139)    750     531  304073  
   207   20.2  3.7  2.4  chr11              4396079  4396094 (41088743) C MuDR-2_DR         DNA/MULE-MuDR        (5793)  18140   18063  304082 *
   262   14.8  1.9  0.0  chr11              4396087  4396140 (41088697) + hAT-N21B_DR       DNA/hAT-Ac              697    751   (550)  304083 *
  4029    5.9  0.2  0.6  chr11              4396104  4396652 (41088185) C Mariner-N38_DR    DNA/TcMar-Tc1           (0)    547       1  304084  
   261   18.3  0.0  1.7  chr11              4396141  4396155 (41088682) C ENSPM-6_DR        DNA/CMC-EnSpm       (29872)   2744    2685  304085 *
   259   16.7  0.0 11.9  chr11              4396586  4396660 (41088177) + MuDR-2_DR         DNA/MULE-MuDR         16274  16340  (7593)  304086 *
   307    8.5  0.0  8.5  chr11              4396599  4396617 (41088220) + EnSpm-N48B_DR     DNA/CMC-EnSpm          1809   1862  (5092)  304087  
   310    2.5  5.0  0.0  chr11              4396618  4396657 (41088180) C EnSpm-N13_DR      DNA/CMC-EnSpm       (14481)   7668    7627  304088  
   257   10.2  3.8  7.8  chr11              4396619  4396671 (41088166) + Merlin-1_DR       DNA/Merlin             5180   5230  (5297)  304089 *
   266   10.5  0.0  0.0  chr11              4396928  4396965 (41087872) + EnSpm-10_DR       DNA/CMC-EnSpm          1816   1853  (4452)  304090  
  5025    6.3  2.5  0.3  chr11              4397030  4397699 (41087138) C Harbinger-N31_DR  DNA/PIF-Harbinger       (0)    685       1  304091  
   303   25.4  1.8  2.0  chr11              4397895  4398032 (41086805) + EnSpm-10_DR       DNA/CMC-EnSpm          1880   1967  (4338)  304092  
   243   27.7  1.2  2.4  chr11              4398822  4398906 (41085931) + hAT-N48B_DR       DNA/hAT-Ac             1326   1409   (731)  304093 *
   244   17.0  5.1  9.3  chr11              4398837  4398914 (41085923) C LTR-19_DR-LTR     LTR                   (977)    385     311  304094  
   235   17.2  1.7  0.0  chr11              4398873  4398930 (41085907) + hAT-2_DR          DNA/hAT-Charlie        2418   2476    (60)  304095 *
  1009   31.7  3.8  5.3  chr11              4399162  4399893 (41084944) C hAT-N22_DR        DNA/hAT-Ac            (642)   1096     375  304096  
   377    8.9  2.7  0.0  chr11              4400018  4400129 (41084708) + (TATAA)n          Simple_repeat             4    118     (0)  304097  
  1711    5.2  5.5 21.3  chr11              4400130  4400474 (41084363) + SINE2-3_DR        SINE/tRNA-V-RTE          69    368     (0)  304098  
   919   18.4  5.1 21.7  chr11              4400147  4400336 (41084501) C CryptonV-N2_DR    DNA/Crypton-V         (747)  15891   15608  304099 *
  1160    6.2  3.8  0.0  chr11              4400337  4400496 (41084341) C hAT-N167B_DR      DNA/hAT-Charlie       (192)   1381    1216  304100  
   919   18.4  5.1 21.7  chr11              4400497  4400520 (41084317) C CryptonV-N2_DR    DNA/Crypton-V         (747)  15607   15569  304099  
   219   11.2  0.0  5.6  chr11              4400618  4400655 (41084182) C CryptonV-N6_DR    DNA/Crypton-V         (505)     57      22  304101  
  1026   14.5  0.0  0.0  chr11              4401328  4401478 (41083359) + TDR8              DNA/PIF-Harbinger         2    152  (1003)  304102  
  4098   10.2  5.5  2.0  chr11              4401479  4402147 (41082690) + Harbinger-4N1C_DR DNA/PIF-Harbinger         1    692   (514)  304103 *
  4322    6.5  4.4  0.7  chr11              4402137  4402729 (41082108) + TDR2              DNA/TcMar-Tc1           323    937     (0)  304104  
  1106    7.7  4.3  0.5  chr11              4403375  4403558 (41081279) + Mariner-N38_DR    DNA/TcMar-Tc1            13    203   (344)  304105  
  2486    8.7  2.0  4.5  chr11              4403560  4403967 (41080870) C DNA15TA1_DR       DNA/CMC-EnSpm           (0)    442      45  304106  
   204   21.1  0.0  0.0  chr11              4403975  4404026 (41080811) + DNA8-17_DR        DNA/hAT-Tip100          796    847   (966)  304107 *
   350    6.4  0.0  0.0  chr11              4403985  4404031 (41080806) + CryptonV-3_DR     DNA/Crypton-V          1093   1139 (22314)  304108  
   441   17.7  0.9  0.0  chr11              4404059  4404171 (41080666) C HATN1_DR          DNA/hAT               (247)    180      67  304109  
   395   20.7 11.8  0.0  chr11              4404172  4404188 (41080649) + hAT-N117_DR       DNA/hAT-Tip100         1674   1819   (838)  304110  
   464    9.9  2.8  0.0  chr11              4404192  4404262 (41080575) + hAT-N21B_DR       DNA/hAT-Ac              947   1019   (282)  304111  
   315   20.8  1.4  2.7  chr11              4404242  4404252 (41080585) + MuDR-2_DR         DNA/MULE-MuDR         13220  13292 (10641)  304112 *
   425    7.9  1.6  0.0  chr11              4404253  4404315 (41080522) + TDR23             DNA                       1     64  (1083)  304113 *
  1874    7.0  1.5  2.3  chr11              4404313  4404576 (41080261) C HE2_DR            SINE/tRNA-V-RTE        (70)    293      32  304114 *
  2139    9.7  4.5  1.7  chr11              4404572  4404907 (41079930) C Harbinger-N31_DR  DNA/PIF-Harbinger     (340)    345       1  304115  
   647   23.1  4.4 11.2  chr11              4404890  4404907 (41079930) + MuDR-2_DR         DNA/MULE-MuDR         13862  13958  (9975)  304116 *
  1296   11.5  1.0  0.0  chr11              4404908  4405099 (41079738) + TDR23             DNA                     711    904   (243)  304117  
   647   23.1  4.4 11.2  chr11              4405100  4405118 (41079719) + MuDR-2_DR         DNA/MULE-MuDR         13959  14076  (9857)  304116 *
  2529    5.5  3.1  1.1  chr11              4405117  4405468 (41079369) C HE2_DR            SINE/tRNA-V-RTE         (3)    360       2  304118  
  1437    8.6  5.7  0.5  chr11              4405475  4405685 (41079152) + TDR23             DNA                     926   1147     (0)  304119  
   252   13.8 24.6  0.0  chr11              4405686  4405746 (41079091) + Helitron-N3_DR    RC/Helitron            1999   2075   (941)  304120  
   261   18.9  1.9  0.0  chr11              4406844  4406896 (41077941) C hAT-N38_DR        DNA/hAT-hAT6            (0)   1029     976  304121  
  1398   11.1  0.5  0.0  chr11              4407191  4407407 (41077430) + TC1DR2            DNA/TcMar-Tc1             1    218   (658)  304122  
  2508   13.2  9.3  2.4  chr11              4407408  4407912 (41076925) C Gypsy-168-LTR_DR  LTR/Gypsy               (0)    539       1  304123  
   259   12.2  0.0  0.0  chr11              4407913  4407953 (41076884) + TC1DR2            DNA/TcMar-Tc1           214    254   (622)  304124  
   790   21.4  4.7  8.4  chr11              4408168  4408184 (41076653) C Harbinger-N17_DR  DNA/PIF-Harbinger     (766)    879     745  304125  
  1183   15.3  5.7  0.0  chr11              4408185  4408393 (41076444) + HE1_DR1           SINE/tRNA-V-RTE         104    324    (78)  304126  
   419   12.1  7.6  0.0  chr11              4408392  4408457 (41076380) C SINE2-3B_DR       SINE/tRNA-V           (248)    103      33  304127 *
   376   12.6  6.0 12.8  chr11              4408458  4408491 (41076346) C DNA8-25_DR        DNA                  (1972)   1995    1902  304128  
   295   15.1  1.9  0.0  chr11              4408534  4408586 (41076251) C hAT-N38_DR        DNA/hAT-hAT6            (0)   1029     976  304121  
   206   26.5  0.0  0.0  chr11              4408646  4408694 (41076143) C L2-4_DRe          LINE/L2              (1377)   2230    2182  304129  
   208   16.2  4.3 10.8  chr11              4408772  4408840 (41075997) C Tx1-18_DR         LINE/L1-Tx1          (4131)   1093    1029  304130  
  1363   10.6  0.7 11.6  chr11              4408916  4409192 (41075645) + TC1DR2            DNA/TcMar-Tc1             1    250   (626)  304131  
  1038   15.8  7.0  1.0  chr11              4409410  4409595 (41075242) + HE1_DR1           SINE/tRNA-V-RTE         126    322    (80)  304132  
   341   28.7  1.0  1.0  chr11              4409509  4409610 (41075227) + SAT-26_DR         Satellite              2111   2212  (1671)  304133 *
   576   15.3 16.0  0.0  chr11              4409586  4409716 (41075121) C piggyBac-N14_DR   DNA/PiggyBac?         (399)    598     447  304134  
   432    4.3 11.4  1.3  chr11              4409720  4409789 (41075048) C piggyBac-N14_DR   DNA/PiggyBac?         (881)    116      40  304134  
   269   10.2  2.0  2.0  chr11              4409810  4409859 (41074978) C DNA8-13_DR        DNA/hAT-Tip100?       (525)    133      84  304135  
  1719    8.8 40.0  3.6  chr11              4409900  4410406 (41074431) C DNA-X-4_DR        DNA                   (560)    685       1  304136  
  1132   19.1  2.0  9.0  chr11              4410407  4410561 (41074276) C MuDR-2N1_DR       DNA/MULE-MuDR        (7610)   4615    4486  304137  
   406   16.0  3.0  3.0  chr11              4410417  4410584 (41074253) + L1-53_DR          LINE/L1                1626   1793  (4653)  304138 *
   279   13.3  7.5  1.9  chr11              4410478  4410623 (41074214) C EnSpm-N13_DR      DNA/CMC-EnSpm        (3109)  19040   18887  304139 *
   832   15.3  9.5  0.6  chr11              4410608  4410765 (41074072) C Harbinger-4N1_DR  DNA/PIF-Harbinger     (163)    858     687  304140  
   292    8.8 31.6  0.0  chr11              4411912  4411968 (41072869) C hAT-N187_DR       DNA/hAT-Charlie         (0)   1177    1103  304141 *
  2785    4.8  0.6  1.1  chr11              4411967  4412325 (41072512) C HE2_DR            SINE/tRNA-V-RTE         (4)    359       3  304142  
   910   23.0  3.4 12.2  chr11              4412326  4412381 (41072456) + EnSpm-N59_DR      DNA/CMC-EnSpm?         2653   2678   (991)  304143 *
  5260   10.4  2.5  2.8  chr11              4412323  4413194 (41071643) C hAT-N187_DR       DNA/hAT-Charlie        (60)   1117     248  304141  
   242   17.4  0.0 15.2  chr11              4413203  4413270 (41071567) + hAT-N21B_DR       DNA/hAT-Ac              690    748   (553)  304144 *
  3688   10.5  1.7  3.5  chr11              4413216  4413858 (41070979) + Merlin-1_DR       DNA/Merlin             1607   2238  (8289)  304145  
   643    6.8  1.7  0.0  chr11              4413768  4413885 (41070952) + Helitron-N2_DR    RC/Helitron            1448   1567   (896)  304146 *
   465    8.0  0.0  1.8  chr11              4413798  4413911 (41070926) C EnSpm-N42_DR      DNA/CMC-EnSpm         (613)    639     528  304147 *
   370   22.9  2.1 16.7  chr11              4413912  4414131 (41070706) C hAT-N187_DR       DNA/hAT-Charlie       (883)    292       1  304148  
   479   14.7 20.7  0.0  chr11              4414258  4414337 (41070500) C L1-11_DR          LINE/L1               (636)   6688    6475  304149  
   239   22.1  3.4  3.4  chr11              4414338  4414426 (41070411) + DIRS-8B_DR        LTR/Ngaro               211    299  (7014)  304150  
   479   14.7 20.7  0.0  chr11              4414427  4414454 (41070383) C L1-11_DR          LINE/L1               (636)   6474    6395  304149  
   702   11.3  5.6  0.8  chr11              4415409  4415531 (41069306) + DNA11TA1B_DR      DNA/CMC-EnSpm             1    129    (74)  304151  
   243   17.5  0.0  0.0  chr11              4415532  4415571 (41069266) + hAT-N185_DR       DNA/hAT?                  1     40   (920)  304152  
  5137   11.4  2.2  2.1  chr11              4415572  4416347 (41068490) C TDR13B2           DNA                     (0)    779       3  304153  
  5757    6.9  5.6  0.2  chr11              4416348  4417140 (41067697) + hAT-N185B_DR      DNA/hAT?                 57    892   (464)  304154  
  2710   12.8  2.1  1.5  chr11              4417144  4417611 (41067226) C Copia-11_DR-LTR   LTR/Gypsy?              (0)    471       1  304155  
   568    6.8  0.0  7.9  chr11              4417612  4417683 (41067154) + hAT-28N1_DR       DNA/hAT-Charlie         742    806   (506)  304156  
  1525    6.4  6.8  0.0  chr11              4417691  4417910 (41066927) + TDR2              DNA/TcMar-Tc1           703    937     (0)  304157  
   271   13.3  0.0  9.4  chr11              4417912  4417969 (41066868) C Kolobok-N1_DR     DNA/Kolobok-T2?       (746)     53       1  304158  
   482   17.9  2.4 15.1  chr11              4418941  4419230 (41065607) C HATN15_DR         DNA/hAT-Ac              (0)   1080     823  304159 *
   566   10.8  0.0 11.5  chr11              4419096  4419231 (41065606) + piggyBac-N5_DR    DNA/PiggyBac?          1126   1247   (889)  304160  
   411   11.0  0.8  4.7  chr11              4419118  4419133 (41065704) C EnSpm-16_DR       DNA/CMC-EnSpm        (9094)    690     613  304161 *
   522    6.4  2.7  0.9  chr11              4419134  4419243 (41065594) + EnSpm-N42_DR      DNA/CMC-EnSpm           721    832   (420)  304162 *
  1130    8.6  0.0  0.6  chr11              4419150  4419325 (41065512) + CryptonV-N5_DR    DNA/Crypton-V         15261  15435  (9102)  304163 *
  1311    6.2  5.1  0.0  chr11              4419319  4419495 (41065342) + HATN2_DR          DNA/hAT                1034   1219     (0)  304164  
  1526    7.0  3.3  5.1  chr11              4419496  4419734 (41065103) C CryptonV-N4_DR    DNA/Crypton-V        (5599)   7894    7660  304165  
  1153    6.0 19.5  0.4  chr11              4419496  4419518 (41065319) + CryptonV-N5_DR    DNA/Crypton-V         15924  16161  (8376)  304166 *
  2817    4.4  1.1  3.3  chr11              4419520  4419895 (41064942) + SINE2-3_DR        SINE/tRNA-V-RTE           1    368     (0)  304167  
  2236   17.0  1.6  8.3  chr11              4419529  4420081 (41064756) C Merlin-1_DR       DNA/Merlin           (5836)   4691    4173  304168 *
  4393    9.5  4.9  1.1  chr11              4419958  4420667 (41064170) C TC1DR2            DNA/TcMar-Tc1         (139)    737       1  304169  
   524   20.1  3.9  1.6  chr11              4421260  4421441 (41063396) C DNA-TA-6_DR       DNA                    (68)    904     719  304170  
  5716   11.1 11.6  0.7  chr11              4421469  4422503 (41062334) C TDR23             DNA                     (0)   1147       1  304171  
  1436   18.6  0.9  2.2  chr11              4422504  4422823 (41062014) C DNA-TA-6_DR       DNA                   (323)    649     334  304170  
  2183   16.6 21.6  0.6  chr11              4422824  4423336 (41061501) C DNA-1-3_DR        DNA/PIF-Harbinger       (0)    837     218  304172  
  3369    7.5 13.3  0.0  chr11              4423337  4423840 (41060997) C HATN3_DR          DNA/hAT-Tip100          (0)    571       1  304173  
   585   17.9 23.6  1.7  chr11              4423841  4423981 (41060856) C DNA-1-3B_DR       DNA/PIF-Harbinger     (590)    173       1  304174  
   902   15.4  7.1 16.4  chr11              4423982  4424344 (41060493) C DNA-TA-6_DR       DNA                   (638)    334       1  304170  
   576   11.2  1.0  2.0  chr11              4425004  4425103 (41059734) + DNA-N28_DR        DNA/PIF-Harbinger       467    565     (0)  304175  
   214   19.4  0.0  0.0  chr11              4425266  4425300 (41059537) + Kolobok-1N2_DR    DNA/Kolobok-T2          217    251   (439)  304176  
  2041   10.0  9.0  0.0  chr11              4425301  4425601 (41059236) C Harbinger-N10_DR  DNA/PIF-Harbinger       (0)    328       1  304177  
  1764   10.8  0.0  2.9  chr11              4425604  4425889 (41058948) + Kolobok-1N2_DR    DNA/Kolobok-T2          413    690     (0)  304178  
  1691    5.3 29.9  0.0  chr11              4425933  4426213 (41058624) + hAT-N54_DR        DNA/hAT-Ac                1    365  (1324)  304179  
  4227    7.8  3.0 17.4  chr11              4426232  4427068 (41057769) + hAT-N54_DR        DNA/hAT-Ac              599   1332   (357)  304180  
  3175    8.3  1.8  6.2  chr11              4427070  4427621 (41057216) C L1-11_DR          LINE/L1                (17)   7307    6779  304181  
  2573    6.3  2.5  0.3  chr11              4427609  4427973 (41056864) + hAT-N54_DR        DNA/hAT-Ac             1317   1689     (0)  304182 *
   289   10.3  0.0  0.0  chr11              4429027  4429065 (41055772) C DNA-X-8_DR        DNA                     (0)    912     874  304183  
   845   11.5  0.0  4.1  chr11              4429073  4429199 (41055638) C EnSpmN1_DR        DNA/CMC-EnSpm        (3957)   2624    2503  304184  
  3703   14.3 12.3  0.3  chr11              4429200  4429880 (41054957) C TDR13B            DNA                     (0)    763       1  304185  
  2274   12.1 23.6  3.3  chr11              4429881  4430460 (41054377) C hAT-N161_DR       DNA/hAT-Ac            (115)    709      16  304186  
   294   14.6  0.0  0.0  chr11              4430475  4430520 (41054317) C DNA-X-8_DR        DNA                    (72)    840     795  304183  
  2938   10.9 12.8  0.8  chr11              4430521  4431082 (41053755) C hAT-N57_DR        DNA/hAT-Ac              (0)   1286     658  304187  
  4437    9.9  6.5  1.8  chr11              4431083  4431774 (41053063) + DNA-1-11_DR       DNA                       1    724     (0)  304188  
   393   23.8  6.3  7.6  chr11              4431648  4431700 (41053137) C hAT-N35_DR        DNA/hAT-Ac            (298)   1135     979  304189 *
   563   15.7  0.0  3.9  chr11              4431701  4431806 (41053031) + hAT-N31_DR        DNA/hAT-Ac              616    717   (745)  304190 *
  1212   13.7  9.1  0.0  chr11              4431804  4432022 (41052815) C hAT-N57_DR        DNA/hAT-Ac            (730)    556     318  304187  
   328   19.6  0.0  9.2  chr11              4433564  4433616 (41051221) C EnSpm-N48B_DR     DNA/CMC-EnSpm        (5053)   1906    1863  304191  
  3804    3.7  5.5  1.1  chr11              4433617  4434140 (41050697) + Mariner-N38_DR    DNA/TcMar-Tc1             1    547     (0)  304192  
   285   27.1  0.0  7.7  chr11              4434041  4434152 (41050685) + Kolobok-4_DR      DNA/Kolobok-T2         3402   3505  (3126)  304193 *
   290    8.6  5.1  1.6  chr11              4434102  4434160 (41050677) + hAT-N164_DR       DNA/hAT-Tip100         1316   1376   (664)  304194  
  3564   12.9 14.4  0.7  chr11              4434164  4434842 (41049995) + TDR13             DNA                       1    772     (0)  304195  
   610   11.0  0.0  0.0  chr11              4434843  4434942 (41049895) C EnSpm-N16_DR      DNA/CMC-EnSpm          (58)    144      45  304196  
   538   15.4  0.0  4.8  chr11              4434844  4434973 (41049864) C DNA9-3_DR         DNA/MULE-MuDR?        (883)  10496   10373  304197 *
  1571   18.5  1.5  0.0  chr11              4434984  4435253 (41049584) C TDR13             DNA                   (498)    274       1  304198  
   202   15.6  4.3  4.3  chr11              4435254  4435298 (41049539) C hAT-N22C_DR       DNA/hAT-Ac            (649)     45       1  304199  
  3305   10.4 11.1  0.9  chr11              4436048  4436640 (41048197) + TDR23             DNA                       8    660   (487)  304200  
   858   12.7  7.5  1.8  chr11              4436669  4436828 (41048009) + DNA-TA-7_DR       DNA/TcMar-Fot1            1    169   (824)  304201  
  3284    9.7 13.3  0.5  chr11              4437057  4437635 (41047202) + TDR23             DNA                       8    660   (487)  304202  
   876   14.5  6.2  1.8  chr11              4437664  4437825 (41047012) + DNA-TA-7_DR       DNA/TcMar-Fot1            1    169   (824)  304203  
   433   17.9  0.0  7.1  chr11              4438486  4438575 (41046262) + Crypton-N1_DR     DNA/Crypton-A             1     84   (400)  304204  
   279    5.6  0.0  0.0  chr11              4438622  4438657 (41046180) C Crypton-N1_DR     DNA/Crypton-A         (270)    214     179  304205  
   412   18.2  3.9  2.9  chr11              4438659  4438760 (41046077) C Crypton-N1_DR     DNA/Crypton-A         (216)    268     166  304206 *
   430   19.4  4.1  1.3  chr11              4438748  4438923 (41045914) C Crypton-N1_DR     DNA/Crypton-A         (216)    268     129  304207  
   588   13.0  1.1  0.0  chr11              4438939  4439030 (41045807) C Crypton-N1_DR     DNA/Crypton-A         (213)    271     179  304208  
   314   22.6  0.0  2.8  chr11              4439028  4439100 (41045737) + Crypton-N1_DR     DNA/Crypton-A           411    481     (3)  304209 *
   385   14.5  9.6  0.0  chr11              4439637  4439716 (41045121) + DNA-2-30_DR       DNA                       1     88   (300)  304210  
  4499    6.4  7.0  0.0  chr11              4439717  4440359 (41044478) C hAT-32N1B_DR      DNA/hAT-Charlie         (0)    683       1  304211  
  1073   13.3  2.2  0.1  chr11              4440360  4440559 (41044278) + DNA-2-30B_DR      DNA                      87    310   (103)  304212  
  5699    7.6 26.8  0.0  chr11              4440560  4441524 (41043313) + TC1DR3            DNA/TcMar-Tc1             2   1225     (0)  304213  
   446   12.5  2.5  0.0  chr11              4441537  4441616 (41043221) C DNA-2-30B_DR      DNA                   (331)     82       1  304214  
   352   27.5  2.3  1.5  chr11              4441883  4442015 (41042822) + Harbinger-N19_DR  DNA/PIF-Harbinger       453    586    (37)  304215  
  1344   12.8  1.9  0.9  chr11              4442152  4442364 (41042473) + DIRS-1E-LTR_DR    LTR/Ngaro               475    689     (1)  304216  
   410   11.7  0.0  0.0  chr11              4442394  4442453 (41042384) C piggyBac-N8_DR    DNA/PiggyBac            (2)    488     429  304217 *
   863   14.1  2.6  4.2  chr11              4442447  4442639 (41042198) C TDR7              DNA                   (351)    190       1  304218  
   633   14.2 28.0  6.4  chr11              4443264  4443534 (41041303) + DNA8-12_DR        DNA                       1    326     (0)  304219  
  2438   15.2 17.6  0.3  chr11              4443633  4444165 (41040672) + TDR13             DNA                      12    636   (136)  304220  
   956    5.9  4.4 15.3  chr11              4444163  4444342 (41040495) + Kolobok-N2_DR     DNA/Kolobok-T2         1209   1371     (0)  304221 *
   384   12.9  2.8 12.4  chr11              4444344  4444449 (41040388) C DNA11TA1B_DR      DNA/CMC-EnSpm          (58)    145      49  304222  
   616   13.6  0.0  0.9  chr11              4444932  4445042 (41039795) C DNA11TA1_DR       DNA/CMC-EnSpm           (0)    203      94  304223  
   677   12.6  0.0  2.7  chr11              4445093  4445206 (41039631) C DNA7-N2_DR        DNA/hAT-hAT6          (478)   1536    1426  304224  
   246   24.2  2.2  5.6  chr11              4445137  4445228 (41039609) + DNA-X-3_DR        DNA                     395    483   (991)  304225 *
   366   10.6  0.0  8.8  chr11              4445404  4445465 (41039372) C DNA11TA1B_DR      DNA/CMC-EnSpm           (3)    200     144  304226 *
  3330   12.6  2.8  0.2  chr11              4445463  4445962 (41038875) C EXPANDER1_DR      LINE/RTE-BovB           (7)   3358    2846  304227  
  2367    6.3  2.8  0.0  chr11              4445963  4446279 (41038558) C hAT-N32_DR        DNA/hAT-Charlie         (0)    501     176  304228  
   482   12.7  0.0  0.0  chr11              4446278  4446348 (41038489) + EXPANDER1_DR      LINE/RTE-BovB           367    437  (2928)  304229 *
   622    9.3  7.4  0.0  chr11              4446349  4446456 (41038381) C DNA11TA1B_DR      DNA/CMC-EnSpm          (60)    143      28  304226  
  2366    5.7  9.2  0.8  chr11              4446471  4446818 (41038019) C DNA6-6_DR         DNA                  (6721)   4560    4192  304230  
   383   27.1  0.0  1.0  chr11              4446747  4446843 (41037994) + EnSpm-N48B_DR     DNA/CMC-EnSpm          2577   2672  (4287)  304231 *
  4799   11.4 11.2  1.1  chr11              4447696  4448547 (41036290) + TDR2              DNA/TcMar-Tc1             1    937     (0)  304232  
   409   20.3  0.0  1.3  chr11              4448548  4448627 (41036210) C DNA-8-3_DR        DNA                    (16)   1147    1069  304233  
  2660   17.2  1.8  5.9  chr11              4448644  4449192 (41035645) + DIRS-1-LTR_DR     LTR/Ngaro                 2    529    (93)  304234  
   508   15.9  2.9  2.9  chr11              4449505  4449606 (41035231) + DIRS-1-LTR_DR     LTR/Ngaro               601    689     (1)  304234  
   354   11.8  5.9  0.0  chr11              4449584  4449596 (41035241) + hAT-N21_DR        DNA/hAT-Charlie         976   1045   (799)  304235 *
   363    5.8  0.0  1.9  chr11              4449597  4449649 (41035188) + hAT-N145_DR       DNA/hAT-Ac             1147   1198   (393)  304236  
   335   15.2  0.0 12.5  chr11              4449619  4449708 (41035129) + EnSpm-N13_DR      DNA/CMC-EnSpm          8116   8195 (13954)  304237 *
   219   10.9  6.5  0.0  chr11              4449705  4449750 (41035087) C DNA-8-3_DR        DNA                   (265)    898     850  304233 *
   841    8.2  0.7  4.9  chr11              4449771  4450181 (41034656) + (TTA)n            Simple_repeat             1    393     (0)  304238  
   601   27.7  0.5  4.5  chr11              4450023  4450207 (41034630) + (CAT)n            Simple_repeat             2    179     (0)  304239 *
   790    8.5  9.3  0.0  chr11              4450219  4450336 (41034501) + DNA21TA1_DR       DNA/TcMar-Tc1           242    370   (169)  304240  
   201   11.3  1.9  0.0  chr11              4450896  4450948 (41033889) + hAT-N159_DR       DNA/hAT-Ac             1548   1601   (221)  304241 *
   252    8.2  0.0  0.0  chr11              4450908  4450956 (41033881) + Helitron-N2_DR    RC/Helitron            2179   2227   (236)  304242 *
   257   16.7  6.2  6.2  chr11              4450915  4451010 (41033827) C RTEX-2_DR         LINE/RTE-X              (0)   3260    3165  304243  
   245   15.1  1.0 28.8  chr11              4450929  4451030 (41033807) + DNA-5-4_DR        DNA                     261    340   (732)  304244 *
   287    8.9  2.2  0.0  chr11              4450990  4451034 (41033803) C RTEX-5_DR         LINE/RTE-X             (44)   5853    5808  304245  
   501   22.0  1.9  8.2  chr11              4451102  4451359 (41033478) + DNA-5-4_DR        DNA                     354    596   (476)  304246 *
  1312    8.9  1.7  2.6  chr11              4451132  4451362 (41033475) C RTEX-5_DR         LINE/RTE-X             (92)   5805    5577  304247  
   465   20.5  4.2  8.2  chr11              4451330  4451357 (41033480) C MuDR-2_DR         DNA/MULE-MuDR        (8761)  15172   15152  304248 *
  2090    5.0  0.0  0.4  chr11              4451358  4451615 (41033222) C DIRS-7_DR         LTR/Ngaro               (0)   5393    5137  304249  
  8495    3.5  2.4  0.0  chr11              4451616  4452633 (41032204) + DNA-N4_DR         DNA                       1   1042     (0)  304250  
   848    3.6  3.6  0.0  chr11              4452634  4452743 (41032094) C DIRS-7_DR         LTR/Ngaro             (253)   5140    5027  304251 *
  5238    6.7  4.4  0.1  chr11              4452735  4453467 (41031370) C RTEX-5_DR         LINE/RTE-X            (312)   5585    4822  304252  
   272   17.6 15.1  6.0  chr11              4452744  4452772 (41032065) C MuDR-2_DR         DNA/MULE-MuDR        (9274)  14659   14509  304248 *
   222   12.8  5.5 14.3  chr11              4453408  4453439 (41031398) + Tx1-54_DR         LINE/L1-Tx1            5436   5519     (0)  304253  
   233   19.0  0.0  1.7  chr11              4453440  4453498 (41031339) + Gypsy-230_DR-LTR  LTR/Gypsy                25     82   (722)  304254 *
  1379    2.1  3.2  5.9  chr11              4453467  4453709 (41031128) C RTEX-5_DR         LINE/RTE-X              (0)   5897    5691  304255  
   306    4.8  1.6  0.0  chr11              4453867  4453929 (41030908) + hAT-N48C_DR       DNA/hAT-Ac             1705   1768   (531)  304256  
   260   11.9  4.4  1.4  chr11              4453870  4453937 (41030900) C CATCH2LTR_DR      LTR/Pao               (109)    716     647  304257 *
   381   13.6  0.0  0.0  chr11              4454139  4454204 (41030633) + Kolobok-N14_DR    DNA/Kolobok-T2?           1     66   (353)  304258  
  1363    9.0  2.6  0.0  chr11              4454206  4454394 (41030443) C hAT-N66B_DR       DNA/hAT-Charlie         (1)    194       1  304259  
   606   19.4  1.9 10.7  chr11              4454395  4454554 (41030283) + Kolobok-N14_DR    DNA/Kolobok-T2?          59    205   (214)  304260  
  2539    7.8 34.3  2.6  chr11              4454590  4455184 (41029653) C TDR13B2           DNA                     (0)    779       1  304261  
  2322   14.6 17.5  8.1  chr11              4455209  4455825 (41029012) + HarbingerN2_DR    DNA/PIF-Harbinger         1    671     (3)  304262  
   211    8.3  0.0  0.0  chr11              4456061  4456108 (41028729) C DNA-6-N2_DR       DNA                   (807)   4249    4202  304263  
   202    9.8  0.0  2.4  chr11              4456077  4456118 (41028719) C Helitron-4_DR     RC/Helitron         (27403)   4465    4425  304264 *
   218    8.0  2.4 11.5  chr11              4456145  4456229 (41028608) + CryptonV-N4_DR    DNA/Crypton-V          3156   3198 (10295)  304265 *
   354   12.6  0.5 13.4  chr11              4456192  4456300 (41028537) + (TTA)n            Simple_repeat             1    138   (135)  304266  
   277   10.2  0.0  3.1  chr11              4456301  4456401 (41028436) + DNA-6-N2_DR       DNA                     775    872  (4184)  304267  
   354   12.6  0.5 13.4  chr11              4456402  4456505 (41028332) + (TTA)n            Simple_repeat           139    273     (0)  304266  
   226   22.9  0.7  5.8  chr11              4456469  4456519 (41028318) C EnSpm-N37_DR      DNA/CMC-EnSpm        (6031)    616     542  304268 *
   231    3.8  0.0  0.0  chr11              4456520  4456572 (41028265) + DNA-TA-4_DR       DNA/TcMar              4659   4711  (5084)  304269  
   226   22.9  0.7  5.8  chr11              4456573  4456612 (41028225) C EnSpm-N37_DR      DNA/CMC-EnSpm        (6031)    541     480  304268  
  5661    7.4  0.3  0.3  chr11              4457766  4458523 (41026314) + piggyBac-N1_DR    DNA/PiggyBac              1    758   (247)  304270  
   373   12.7 22.5  0.0  chr11              4458534  4458604 (41026233) + piggyBac-N1_DR    DNA/PiggyBac            919   1005     (0)  304271  
   206   10.7  0.0  0.0  chr11              4458581  4458608 (41026229) + piggyBac-N7_DR    DNA/PiggyBac           1544   1571     (0)  304272 *
  1142   10.7 17.4  0.7  chr11              4458666  4458900 (41025937) + TDR24             DNA                       2    275   (169)  304273 *
  7409    7.9  1.7  0.9  chr11              4458895  4459901 (41024936) + TC1DR3            DNA/TcMar-Tc1           204   1218     (7)  304274  
   350   16.7  4.1  1.3  chr11              4459883  4459893 (41024944) + Merlin-2_DR       DNA/Merlin             6496   6570  (7351)  304275 *
   354   13.1  4.8  1.6  chr11              4459894  4459955 (41024882) C HATN1_DR          DNA/hAT                 (0)    427     364  304276 *
   428   30.4  3.1  4.2  chr11              4459919  4460110 (41024727) + Helitron-2_DR     RC/Helitron           22992  23181  (4231)  304277 *
  2576   16.6  2.6  9.6  chr11              4459953  4460775 (41024062) + DIRS-1-LTR_DR     LTR/Ngaro                 6    620     (2)  304278  
   280   31.5 11.3  4.2  chr11              4460800  4460818 (41024019) C EnSpm-N10_DR      DNA/CMC-EnSpm        (3078)   6230    6093  304279  
  1529    6.8  0.0  0.0  chr11              4460819  4461010 (41023827) C HATN4_DR          DNA/hAT-Charlie         (0)    192       1  304280  
   223   29.3  0.0  7.3  chr11              4461011  4461041 (41023796) + EnSpm-N36B_DR     DNA/CMC-EnSpm          2395   2418   (998)  304281 *
   280   31.5 11.3  4.2  chr11              4461011  4461021 (41023816) C EnSpm-N10_DR      DNA/CMC-EnSpm        (3078)   6092    5994  304279  
   226   16.1  6.2  4.5  chr11              4461510  4461574 (41023263) C Helitron-2_DR     RC/Helitron          (3707)  23705   23640  304282  
   208   13.7  5.7  3.7  chr11              4461528  4461580 (41023257) + BEL-54_DRe-LTR    LTR/Pao                 576    629   (299)  304283 *
   255   12.7  1.8  3.6  chr11              4461540  4461596 (41023241) C Zisupton-N1_DR    DNA/Zisupton         (1860)   1454    1399  304284  
   225    9.4  3.0 19.3  chr11              4461545  4461610 (41023227) + DNA2-10_DR        DNA                    2695   2751   (770)  304285 *
  3070   12.8  2.6  1.2  chr11              4462052  4462558 (41022279) + DNA-8-3_DR        DNA/P                     1    514   (649)  304286  
  1207   14.3 16.9  6.0  chr11              4462632  4462950 (41021887) + DNA-6-N1_DR       DNA                     357    708     (0)  304287  
   658   20.8  0.0  6.5  chr11              4462952  4463131 (41021706) + LOOPERN4B_DR      DNA/Kolobok-T2          322    490    (13)  304288  
   254   13.2  0.0  0.0  chr11              4464307  4464344 (41020493) C TDR2              DNA/TcMar-Tc1          (22)    915     878  304289  
  1674    5.5  0.0  0.0  chr11              4464345  4464562 (41020275) + hAT-N30_DR        DNA/hAT-Ac                1    218   (764)  304290  
   919    1.7  0.0  9.3  chr11              4464562  4464690 (41020147) + hAT-N202_DR       DNA/hAT-Tip100         1088   1205   (680)  304291 *
  8545    3.0  1.1  0.7  chr11              4464693  4465744 (41019093) C HARBINGERN3B_DR   DNA/PIF-Harbinger       (0)   1084      29  304292  
   816    4.0  0.0  1.0  chr11              4465743  4465842 (41018995) + hAT-N30_DR        DNA/hAT-Ac              859    957    (25)  304293 *
  2632    6.6  8.5  0.2  chr11              4465851  4466228 (41018609) C TDR2              DNA/TcMar-Tc1          (56)    881     473  304289 *
  3829   11.7 10.9  1.6  chr11              4466218  4466981 (41017856) + DNA-8-21_DR       DNA/hAT-Ac              451   1284     (0)  304294  
   397   18.3  9.2  0.0  chr11              4466998  4467117 (41017720) C Dada-U1B_DR       DNA/Dada             (5031)   4497    4367  304295 *
   578   10.8  1.0  0.0  chr11              4467017  4467118 (41017719) C hAT-N32E_DR       DNA/hAT-Charlie       (348)    168      66  304296  
   430    9.5 16.2  0.0  chr11              4467120  4467193 (41017644) + DNA8-10_DR        DNA/hAT-Ac             3588   3673   (345)  304297  
  3095    4.6  1.0  0.0  chr11              4467194  4467581 (41017256) C DNA-AT-1_DR       DNA                     (0)    392       1  304298  
  1017   11.4 13.6  0.0  chr11              4467582  4467765 (41017072) + HE1_DR1           SINE/tRNA-V-RTE         174    382    (20)  304299  
   249   11.9  0.0  4.8  chr11              4467752  4467795 (41017042) C hAT-N32E_DR       DNA/hAT-Charlie       (429)     87      46  304296 *
   224   14.0 32.0  0.0  chr11              4467763  4467812 (41017025) C hAT-N32D_DR       DNA/hAT-Charlie       (589)     66       1  304300 *
   795   18.7 11.2  1.3  chr11              4467766  4467782 (41017055) + hAT-N29_DR        DNA/hAT-Tip100         1153   1373   (207)  304301  
  8689    7.8  3.2  0.2  chr11              4468699  4469887 (41014950) + TC1DR3            DNA/TcMar-Tc1             1   1225     (0)  304302  
   234    9.8  2.0  0.0  chr11              4470231  4470281 (41014556) + ENSPM-6_DR        DNA/CMC-EnSpm         13969  14020 (18596)  304303  
   233   21.1  2.6  0.0  chr11              4470282  4470305 (41014532) C EnSpm-9_DR        DNA/CMC-EnSpm        (7844)    775     699  304304  
   243   22.2  3.2  0.0  chr11              4470583  4470645 (41014192) C Kolobok-N10B_DR   DNA/Kolobok             (0)    271     207  304305  
   284    5.9  0.0  0.0  chr11              4470881  4470914 (41013923) C DNA-6-N1_DR       DNA                     (1)    707     674  304306 *
   942   18.1  0.5  1.5  chr11              4470903  4471099 (41013738) C ZFERV-2N1-I_DR    LTR/ERV1              (924)   6053    5859  304307 *
  2010    6.2  0.8 40.8  chr11              4470927  4471440 (41013397) C SINE2-3_DR        SINE/tRNA-V-RTE         (0)    368       1  304308  
   523    6.5  7.8  0.0  chr11              4471441  4471516 (41013321) C DNA-6-N1_DR       DNA                    (23)    685     604  304306  
   214   15.2  2.2  0.0  chr11              4471478  4471523 (41013314) C EnSpm-6N1_DR      DNA/CMC-EnSpm        (2429)   6807    6761  304309 *
   625   21.6  8.0  0.8  chr11              4471519  4471742 (41013095) C DNA-6-N1_DR       DNA                   (430)    278      39  304306  
   233   31.5  0.9  7.9  chr11              4471551  4471781 (41013056) C SAT-25_DR         Satellite              (11)    217       2  304310 *
  1187   14.8  2.4  1.4  chr11              4471747  4471959 (41012878) C DNA-6-N1_DR       DNA                   (493)    215       1  304311  
   282   16.6  1.0 14.9  chr11              4471964  4472062 (41012775) C Mariner-10_DR     DNA/TcMar-Tc1        (1510)     87       1  304312  
   234   11.2 41.1  0.0  chr11              4472094  4472200 (41012637) + DNA-TA-2_DR       DNA/CMC-EnSpm             1    151    (45)  304313  
  3068    2.2  0.0  0.3  chr11              4472207  4472576 (41012261) C Merlin-N1_DR      DNA/Merlin              (0)    369       1  304314  
   208   16.4  6.5  1.5  chr11              4472595  4472607 (41012230) + DNA9-3_DR         DNA/MULE-MuDR?        10517  10544   (835)  304315  
   210    8.6  0.0  0.0  chr11              4472608  4472642 (41012195) + DNA-TA-2_DR       DNA/CMC-EnSpm           157    191     (5)  304316  
   208   16.4  6.5  1.5  chr11              4472643  4472656 (41012181) + DNA9-3_DR         DNA/MULE-MuDR?        10545  10581   (798)  304315  
   550   14.0 26.1  3.1  chr11              4473833  4474016 (41010821) C ANGEL             DNA/Kolobok             (3)    306      82  304317 *
  1193    8.1  1.4  4.0  chr11              4474013  4474219 (41010618) + DNA-2-15_DR       DNA                    1083   1284     (0)  304318  
  1580    7.0  0.0  0.0  chr11              4474243  4474454 (41010383) C HATN1_DR          DNA/hAT                 (1)    426     215  304319  
  2096    7.1  0.0  0.7  chr11              4474455  4474730 (41010107) C DNA13TA1a_DR      DNA/TcMar-Tc1           (0)    318      45  304320  
  1465    3.1  1.0  0.0  chr11              4474731  4474923 (41009914) C DNA-TA-2_DR       DNA/CMC-EnSpm           (0)    196       2  304321  
   341   12.8  0.0  0.0  chr11              4474924  4474970 (41009867) C DNA13TA1a_DR      DNA/TcMar-Tc1         (271)     47       1  304322  
  1188    9.5  1.8  7.4  chr11              4474971  4475196 (41009641) C HATN1_DR          DNA/hAT               (213)    214       1  304319  
  4408    9.8  7.3  3.5  chr11              4476034  4476823 (41008014) + LOOPERN1_DR       DNA/Kolobok-T2            1    819   (415)  304323  
   505    9.7  0.0  0.6  chr11              4476818  4476898 (41007939) + TDR9              DNA                       7     74   (134)  304324 *
  2298    8.6  3.2  1.3  chr11              4476881  4477256 (41007581) + EnSpm-N8_DR       DNA/CMC-EnSpm           130    512   (150)  304325  
  1678   11.8  5.4  1.2  chr11              4477265  4477580 (41007257) + hAT-N50_DR        DNA/hAT-Ac                1    329   (372)  304326  
   446   23.6  2.5  9.6  chr11              4477551  4477751 (41007086) + DNAX-23_DR        DNA                    9251   9438  (2363)  304327 *
  2518    7.4  0.0 10.2  chr11              4477581  4477969 (41006868) + HE2_DR            SINE/tRNA-V-RTE          11    363     (0)  304328  
   615   19.4  1.8  7.6  chr11              4477826  4477992 (41006845) C MuDR-2_DR         DNA/MULE-MuDR        (4929)  19004   18847  304329 *
  1732    8.5 17.8  1.3  chr11              4477972  4478303 (41006534) + hAT-N50_DR        DNA/hAT-Ac              316    701     (0)  304330  
   571   10.6 13.5  0.0  chr11              4478304  4478407 (41006430) + EnSpm-N8_DR       DNA/CMC-EnSpm           545    662     (0)  304331  
  2424   10.0  5.6  0.0  chr11              4479266  4479624 (41005213) + DNA-2-2_DR        DNA                       3    381    (26)  304332  
  1845    7.6  0.0  0.0  chr11              4479614  4479850 (41004987) + HATN8_DR          DNA/Zisupton             19    255     (0)  304333 *
   232   14.3  0.0  0.0  chr11              4479911  4479945 (41004892) + hAT-N21B_DR       DNA/hAT-Ac              710    744   (557)  304334 *
  1343   14.1 20.9  5.1  chr11              4479917  4479991 (41004846) C hAT-N21B_DR       DNA/hAT-Ac             (82)   1219     715  304335  
   224   27.9  0.0  0.0  chr11              4479946  4479975 (41004862) C MuDR-2_DR         DNA/MULE-MuDR        (7593)  16337   16273  304336 *
  1480   12.3 20.6  2.1  chr11              4479992  4480355 (41004482) C Mariner-N38_DR    DNA/TcMar-Tc1         (117)    430       1  304337  
   743   15.3  3.9  8.0  chr11              4480363  4480518 (41004319) C DNA-8-24_DR       DNA/hAT?                (0)   1783    1634  304338  
  3602    3.6 13.7  3.7  chr11              4480522  4481041 (41003796) C HATN3_DR          DNA/hAT-Tip100          (1)    570       1  304339  
   692   17.0  5.7  3.7  chr11              4481043  4481201 (41003636) C DNA-8-24_DR       DNA/hAT?              (145)   1638    1477  304338  
  1510   11.2  2.4  0.7  chr11              4481207  4481456 (41003381) + DNA-2-16_DR       DNA/CMC-EnSpm             1    245  (1467)  304340 *
  2240    9.0  1.0  0.3  chr11              4481449  4481759 (41003078) C DNA-2-16_DR       DNA/CMC-EnSpm         (454)   1258     946  304341  
   301   16.2  0.0  4.8  chr11              4481721  4481785 (41003052) + DNA-2-8_DR        DNA/CMC-EnSpm          1014   1075  (1421)  304342 *
  1547    7.3 17.3  0.0  chr11              4482485  4482729 (41002108) + hAT-N22B_DR       DNA/hAT-Ac                1    288  (1091)  304343  
  2373    9.5  0.3  0.9  chr11              4482730  4483057 (41001780) C Harbinger-2_DR    DNA/PIF-Harbinger       (0)   4327    4002  304344 *
  2531    7.4  3.3  5.8  chr11              4483056  4483444 (41001393) C Harbinger-2_DR    DNA/PIF-Harbinger    (3947)    380       1  304345  
   272    9.3  0.0  4.7  chr11              4483409  4483453 (41001384) + TDR8B             DNA/hAT-Ac              796    838   (125)  304346 *
  4309   14.8 14.0  1.2  chr11              4483444  4484413 (41000424) + hAT-N22B_DR       DNA/hAT-Ac              287   1379     (0)  304347  
  2150    9.9  4.7  1.1  chr11              4484479  4484837 (41000000) C L2-3_DRe          LINE/L2                 (3)   5065    4694  304348  
   444   11.3 10.5  7.1  chr11              4484896  4484990 (40999847) C hAT-N168B_DR      DNA/hAT-Charlie       (167)    488     391  304349  
  1740    7.9  7.5  0.0  chr11              4485002  4485253 (40999584) C HE1_DR1           SINE/tRNA-V-RTE       (120)    282      12  304350  
  4445    4.1  0.8  0.0  chr11              4485398  4485930 (40998907) C L2-3_DRe          LINE/L2               (212)   4856    4320  304351  
   950    6.6  0.0  0.3  chr11              4486991  4487117 (40997720) + DIRS-4N1_DR       LTR/Ngaro                 1    121   (233)  304352  
   950    6.6  0.0  0.3  chr11              4487227  4487353 (40997484) + DIRS-4N1_DR       LTR/Ngaro                 1    121   (233)  304353  
  2603    7.0  5.8  0.1  chr11              4487458  4487816 (40997021) + DIRS-4N1_DR       LTR/Ngaro              4105   4462     (0)  304354  
  1306   15.1  6.7  0.4  chr11              4487814  4488053 (40996784) + HATN8_DR          DNA/Zisupton              1    255     (0)  304355 *
  1024   15.8 14.4  0.4  chr11              4488450  4488671 (40996166) + HATN8_DR          DNA/Zisupton              1    253     (2)  304356  
   939   23.2  2.2  5.0  chr11              4488741  4489008 (40995829) + EnSpm-N11_DR      DNA/CMC-EnSpm          3389   3649  (1704)  304357 *
  1667    7.8  8.2  0.0  chr11              4488770  4489014 (40995823) C HE1_DR1           SINE/tRNA-V-RTE       (126)    276      12  304358  
   215   12.5  0.0  0.0  chr11              4489022  4489053 (40995784) + TDR7              DNA                     510    541     (0)  304359  
   878   17.3 10.5  5.2  chr11              4489960  4490197 (40994640) C ANGEL             DNA/Kolobok            (24)    285      36  304360  
   212    8.8  0.0  2.9  chr11              4490170  4490204 (40994633) + DNA7-N1_DR        DNA/Zisupton           8254   8287  (2130)  304361 *
   361   21.1  0.0 21.1  chr11              4490222  4490353 (40994484) + TE-X-13_DR        Unknown                1190   1298  (1127)  304362 *
   467    8.6  0.0 23.3  chr11              4490248  4490353 (40994484) C ANGEL             DNA/Kolobok           (103)    206     121  304363  
   360   11.3  4.6  2.7  chr11              4490316  4490424 (40994413) C Harbinger1_DR     DNA/PIF-Harbinger    (1561)   2900    2790  304364 *
   455    7.7  5.8  0.0  chr11              4490331  4490434 (40994403) C Merlin-1_DR       DNA/Merlin           (2332)   8195    8086  304365 *
   575    3.1  0.2  3.9  chr11              4490338  4490445 (40994392) + EnSpm-22N2_DR     DNA/CMC-EnSpm          2313   2395  (3152)  304366  
   371   14.0  0.0 22.1  chr11              4490354  4490385 (40994452) + hAT-N134_DR       DNA/hAT?                846    958   (107)  304367 *
   624    9.2  2.5  0.8  chr11              4490356  4490476 (40994361) + DNA-2-32_DR       DNA/CMC-EnSpm?         5515   5637  (3145)  304368  
   214   16.5  1.9  4.8  chr11              4490386  4490493 (40994344) + DNA9-N1_DR        DNA/MULE-NOF           3233   3337  (1679)  304369 *
   373    8.3  0.8  6.6  chr11              4490446  4490461 (40994376) C piggyBac-N5_DR    DNA/PiggyBac?         (867)   1264    1148  304370  
  1308   20.8 13.7  1.9  chr11              4491060  4491070 (40993767) + Helitron-N3_DR    RC/Helitron            1566   1643  (1373)  304371  
  1428   17.9  7.8  1.7  chr11              4491071  4491503 (40993334) + hAT-N21B_DR       DNA/hAT-Ac              761   1219    (82)  304372  
  1120   20.5  4.6  3.4  chr11              4491438  4491876 (40992961) C Zisupton-6_DR     DNA/Zisupton        (13102)   9014    8571  304373 *
  1308   20.8 13.7  1.9  chr11              4491504  4491564 (40993273) + Helitron-N3_DR    RC/Helitron            1644   2128   (888)  304371  
  1124   18.9  7.6 13.2  chr11              4491606  4492116 (40992721) C DNA6-6_DR         DNA                  (3857)   7424    6939  304374  
   636   25.7  1.3 17.1  chr11              4491795  4492390 (40992447) C DNA9-3_DR         DNA/MULE-MuDR?       (9637)   1742    1227  304375 *
   202    9.1  0.0  0.0  chr11              4492365  4492397 (40992440) C Merlin-1_DR       DNA/Merlin           (6195)   4332    4300  304376 *
   351   11.1  4.6  0.0  chr11              4493115  4493222 (40991615) C Merlin-1_DR       DNA/Merlin           (2321)   8206    8094  304377  
   342   15.7  0.0  0.0  chr11              4493129  4493236 (40991601) + Helitron-N2_DR    RC/Helitron            1468   1575   (888)  304378 *
   373   12.2  0.5  0.0  chr11              4493130  4493140 (40991697) + EnSpm-8_DR        DNA/CMC-EnSpm          1217   1263  (8178)  304379  
   391    7.3  4.2  0.0  chr11              4493141  4493236 (40991601) C DNA9-6_DR         DNA                   (349)   7535    7436  304380 *
   457    9.6  0.0  2.7  chr11              4493153  4493227 (40991610) + Penelope-1_DR     LINE/Penelope            75    147  (4299)  304381  
   410    7.8  2.9  2.2  chr11              4493228  4493248 (40991589) C EnSpm-N34_DR      DNA/CMC-EnSpm         (598)    470     409  304382 *
   936   20.8  0.6  4.0  chr11              4493231  4493406 (40991431) + (CAAT)n           Simple_repeat             1    321   (877)  304383  
   476   29.0  0.3  9.7  chr11              4493407  4493620 (40991217) + (CCAA)n           Simple_repeat             1    179     (0)  304384  
   936   20.8  0.6  4.0  chr11              4493621  4493705 (40991132) + (CAAT)n           Simple_repeat           322    475   (723)  304383  
   344   32.0  0.0  7.8  chr11              4493706  4493898 (40990939) + (CCAA)n           Simple_repeat             1    179     (0)  304385  
   936   20.8  0.6  4.0  chr11              4493899  4494038 (40990799) + (CAAT)n           Simple_repeat           476    730   (468)  304383  
   464   34.6  0.0  2.2  chr11              4494039  4494221 (40990616) + (CCAA)n           Simple_repeat             1    179     (0)  304386  
   936   20.8  0.6  4.0  chr11              4494222  4494471 (40990366) + (CAAT)n           Simple_repeat           731   1198     (0)  304383  
   651   11.6  0.0  0.0  chr11              4495445  4495793 (40989044) + (TGGA)n           Simple_repeat             1    349     (0)  304387  
   357   21.8  0.0  0.0  chr11              4495589  4495838 (40988999) + GA-rich           Low_complexity            1    250     (0)  304388 *
   331    5.5  0.0  6.4  chr11              4495781  4496079 (40988758) + (GAAA)n           Simple_repeat             1    279     (0)  304389 *
   478   15.0  0.1  2.6  chr11              4496020  4496286 (40988551) + GA-rich           Low_complexity            1    400    (70)  304390  
   474   14.6  0.0  0.0  chr11              4496287  4496457 (40988380) + (GGAA)n           Simple_repeat             3    173     (0)  304391 *
  1208    8.8  0.0  0.0  chr11              4496386  4496706 (40988131) + (CAGA)n           Simple_repeat             1    321     (0)  304392  
   478   15.0  0.1  2.6  chr11              4496458  4496502 (40988335) + GA-rich           Low_complexity          401    470     (0)  304390 *
   514   23.4 14.2  0.0  chr11              4496586  4496623 (40988214) + Polinton-4_DR     DNA/Maverick          12549  12681  (7606)  304393  
   637    4.1  1.0  0.0  chr11              4496624  4496720 (40988117) C MOSAT_DR          Satellite             (888)   1199    1102  304394  
  3118    7.9  0.0  0.0  chr11              4497601  4497993 (40986844) + HarbingerN6_DR    DNA/PIF-Harbinger         1    393     (0)  304395  
   203   23.1  3.9  0.0  chr11              4498015  4498066 (40986771) + Polinton-4_DR     DNA/Maverick          12401  12454  (7833)  304396  
   350    8.3  0.0  0.0  chr11              4498318  4498467 (40986370) + (TTTAA)n          Simple_repeat             1    150     (0)  304397  
  1001   17.2  0.0  0.0  chr11              4498599  4498757 (40986080) + (CGGA)n           Simple_repeat             4    212     (0)  304398  
   561    9.5  1.8  6.5  chr11              4498676  4498788 (40986049) C MOSAT_DR          Satellite             (888)   1199    1092  304399 *
  3606   11.6  1.1  1.1  chr11              4498706  4498765 (40986072) + Merlin-1_DR       DNA/Merlin             1569   2174  (8348)  304400  
  3855    8.4  0.2  0.0  chr11              4498766  4499311 (40985526) C Mariner-N38_DR    DNA/TcMar-Tc1           (0)    547       1  304401  
   320   30.1  0.6  0.0  chr11              4498789  4498831 (40986006) + Helitron-4_DR     RC/Helitron           13448  13586 (18282)  304402 *
   343    4.8  6.2  3.0  chr11              4500435  4500499 (40984338) C Kolobok-N5_DR     DNA/Kolobok-T2?        (12)    473     407  304403  
   679   15.5  2.4  6.0  chr11              4500556  4500728 (40984109) + EnSpm-N5_DR       DNA/CMC-EnSpm            57    212    (78)  304404  
   255   12.2  0.8  7.2  chr11              4500752  4500884 (40983953) C EnSpm-22N2_DR     DNA/CMC-EnSpm        (3113)   2434    2310  304405 *
   259    4.1  0.8  8.1  chr11              4500776  4500907 (40983930) + hAT-N145_DR       DNA/hAT-Ac             1300   1422   (169)  304406 *
   787    4.6  0.0  0.5  chr11              4500793  4501353 (40983484) + (TATAA)n          Simple_repeat             1    558     (0)  304407  
   395   12.9  1.5  5.0  chr11              4500882  4501384 (40983453) + Polinton-1N1_DR   DNA/Maverick          14737  15090   (379)  304408 *
   345   19.1  1.8  7.5  chr11              4501323  4501358 (40983479) C Helitron-2_DR     RC/Helitron          (3569)  23843   23739  304409 *
   416   16.7  0.0  4.2  chr11              4501359  4501375 (40983462) C Merlin-1_DR       DNA/Merlin           (1504)   9023    8952  304410  
   442    8.6  0.0  0.0  chr11              4501376  4501433 (40983404) C DNA8-25_DR        DNA                  (1832)   2135    2078  304411  
   202    9.3  0.0 13.6  chr11              4501534  4501608 (40983229) C DNA-N29_DR        DNA/Sola-1            (460)    718     653  304412  
   551   21.3 11.3  6.2  chr11              4502401  4502628 (40982209) C DNA-8-28_DR       DNA/hAT-Tip100?         (0)    582     344  304413  
  2748   14.3  4.4  1.9  chr11              4502629  4503133 (40981704) + DNA-X-4_DR        DNA                       1    517   (728)  304414  
   535   17.7  0.0  0.0  chr11              4503110  4503205 (40981632) + DNA-X-4_DR        DNA                     716    811   (434)  304415 *
   373   23.4  0.0  0.0  chr11              4503226  4503302 (40981535) C DNA-1-3_DR        DNA/PIF-Harbinger       (0)    837     761  304416  
   951   10.1  0.0  2.0  chr11              4503303  4503453 (40981384) + DNA-3-2_DR        DNA/PIF-Harbinger         1    148   (825)  304417  
   234   10.3  5.1  0.0  chr11              4503440  4503478 (40981359) C TC1DR3B           DNA/TcMar-Tc1         (837)     52      12  304418 *
  1078    9.4  0.6  1.9  chr11              4504114  4504275 (40980562) C hAT-N127_DR       DNA/hAT-Charlie      (3163)   7153    6994  304419 *
  2468    7.0  3.0  2.5  chr11              4504135  4504500 (40980337) C SINE2-3_DR        SINE/tRNA-V-RTE         (0)    368       1  304420  
   349   23.3  5.9  8.5  chr11              4504350  4504518 (40980319) C DNAX-23_DR        DNA                  (2378)   9423    9259  304421 *
  1632   13.0  1.6 26.6  chr11              4504595  4505086 (40979751) C Kolobok-N7_DR     DNA/Kolobok-T2          (0)   1176     782  304422 *
  4863    7.3  9.9  0.9  chr11              4505085  4505799 (40979038) C TDR13B2           DNA                     (0)    779       1  304423  
   298   20.3 13.1  3.4  chr11              4505711  4505817 (40979020) + DNA9-3_DR         DNA/MULE-MuDR?         5685   5801  (5578)  304424 *
  1615    7.9  1.7  0.4  chr11              4505800  4506029 (40978808) C Kolobok-N7_DR     DNA/Kolobok-T2        (385)    791     559  304422  
  3931   11.5  1.3  2.1  chr11              4507205  4507824 (40977013) C DIRS-1-LTR_DR     LTR/Ngaro               (7)    615       1  304425  
  1713   26.9  2.3 10.5  chr11              4507446  4507845 (40976992) + Merlin-1_DR       DNA/Merlin             8350   9044  (1483)  304426 *
  2329   10.8  4.6  0.0  chr11              4507846  4508196 (40976641) + HE1_DR1           SINE/tRNA-V-RTE          18    384    (18)  304427  
   567   23.4  2.6  0.6  chr11              4508062  4508216 (40976621) C DNA9-6_DR         DNA                  (3290)   4594    4437  304428 *
  2199    8.4  2.9  2.2  chr11              4508305  4508619 (40976218) C TC1DR3            DNA/TcMar-Tc1         (859)    366      50  304429  
   268   19.1  0.0  1.7  chr11              4508658  4508671 (40976166) C ANGEL             DNA/Kolobok           (563)     80      39  304430  
   231   17.9  0.0  1.8  chr11              4508672  4508728 (40976109) + Kolobok-N15_DR    DNA/Kolobok             851    906     (6)  304431 *
   302   15.0  0.0  0.0  chr11              4508688  4508745 (40976092) C EnSpm-17_DR       DNA/CMC-EnSpm        (6520)   2756    2706  304432  
  2211    7.0  1.6  0.3  chr11              4508753  4509066 (40975771) C L2-36_DRe         LINE/L2                (11)   1768    1451  304433  
  1383   15.5  9.7  0.3  chr11              4509705  4509962 (40974875) C Harbinger-4N1_DR  DNA/PIF-Harbinger       (1)   1020     739  304434  
  2241   12.6  5.1  2.6  chr11              4509963  4510337 (40974500) C HATN2_DR          DNA/hAT                 (0)   1219     836  304435  
   932    8.6  0.0  0.0  chr11              4510331  4510458 (40974379) C HATN2_DR          DNA/hAT              (1074)    145      18  304436 *
  2870   11.5  1.3  1.5  chr11              4510480  4510957 (40973880) C Copia-11I_DR-LTR  LTR/Gypsy?              (0)    477       1  304437  
  2471    3.4  0.0  0.3  chr11              4510968  4511260 (40973577) C SINE3-1a          SINE/5S-Deu-L2        (278)    292       1  304438  
   257    9.3  2.3  0.0  chr11              4511267  4511309 (40973528) C DNA2-16_DR        DNA                  (7964)  10087   10044  304439  
   208   14.9  6.4  0.0  chr11              4511283  4511329 (40973508) C Mariner-N40_DR    DNA/TcMar-Tc1          (99)    779     730  304440 *
   336   24.0  5.6  3.7  chr11              4512294  4512453 (40972384) + DNA-2-30B_DR      DNA                      51    213   (200)  304441  
  8502    8.0  4.8  0.7  chr11              4512462  4513639 (40971198) + TC1DR3            DNA/TcMar-Tc1             1   1225     (0)  304442  
   478   21.5  3.4  2.0  chr11              4513640  4513779 (40971058) C DNA-2-30B_DR      DNA                   (220)    193      52  304443  
   272   18.5  0.0  1.9  chr11              4513966  4514020 (40970817) + hAT-N85B_DR       DNA/hAT-Charlie         352    405   (113)  304444  
   865   17.4  7.1  6.3  chr11              4514050  4514318 (40970519) + HATN1_DR          DNA/hAT                   1    271   (156)  304445  
   364   20.4  0.0  0.0  chr11              4514296  4514383 (40970454) C EnSpm-9_DR        DNA/CMC-EnSpm        (7805)    815     728  304446 *
   495    6.2  1.7  3.5  chr11              4514308  4514423 (40970414) C Polinton-4N1_DR   DNA/Maverick         (5588)   4848    4735  304447 *
   594    9.0  0.0  0.0  chr11              4514332  4514425 (40970412) C Zisupton-7_DR     DNA/Zisupton         (5607)  11475   11382  304448  
  2530    0.7  0.0  0.0  chr11              4514426  4514709 (40970128) + CryptonV-N7_DR    DNA/Crypton-V             1    284     (0)  304449  
  1037   15.6 28.1  4.4  chr11              4514443  4514731 (40970106) C hAT-N48C_DR       DNA/hAT-Ac            (544)   1754    1402  304450 *
   265   31.5  1.8  1.8  chr11              4514659  4514672 (40970165) C DIRS-15B_DR       LTR/Ngaro            (1207)   4102    3993  304451 *
   420   15.8  1.0  1.0  chr11              4514673  4514768 (40970069) + Zisupton-6_DR     DNA/Zisupton           8366   8461 (13655)  304452 *
   441   10.1  1.3  1.0  chr11              4514682  4514782 (40970055) C Zisupton-6_DR     DNA/Zisupton        (20908)   1208    1136  304453 *
  2838   12.7 10.6  0.8  chr11              4514708  4515302 (40969535) + Helitron-N3B_DR   RC/Helitron            5078   5730   (874)  304454  
   383   14.5  0.0  5.8  chr11              4515239  4515311 (40969526) C EnSpm-N48B_DR     DNA/CMC-EnSpm        (1673)   5286    5218  304455 *
   377    8.4  0.0  3.6  chr11              4515312  4515324 (40969513) C Mariner-N5C_DR    DNA/TcMar            (5639)   2282    2200  304456  
  1007   23.1  1.3  8.8  chr11              4515327  4515644 (40969193) + Copia-11D_DR-LTR  LTR/Gypsy?               60    355   (122)  304457  
   214   30.2  3.5  0.0  chr11              4515573  4515658 (40969179) C DNA-2-7_DR        DNA/CMC-EnSpm         (842)    787     699  304458 *
  2283   13.1  0.5  0.5  chr11              4515648  4516053 (40968784) + Mariner-N38_DR    DNA/TcMar-Tc1           141    546     (1)  304459  
   221   20.7  5.3 19.0  chr11              4515939  4516069 (40968768) + hAT-N164_DR       DNA/hAT-Tip100         1253   1368   (672)  304460 *
   264    2.6  0.0  0.0  chr11              4516811  4516848 (40967989) + (CTAA)n           Simple_repeat             3     40     (0)  304461  
   601   10.4  1.0  2.1  chr11              4516976  4517073 (40967764) C DNA2-16_DR        DNA                  (9792)   8259    8163  304462 *
  2673    6.0  1.4  1.4  chr11              4516996  4517352 (40967485) C HE2_DR            SINE/tRNA-V-RTE         (4)    359       3  304463  
   506   29.0  3.7  2.6  chr11              4517187  4517377 (40967460) C DIRS-9C_DR        LTR/Ngaro             (213)   7171    6979  304464 *
  7620   10.0  0.7  2.6  chr11              4517461  4518635 (40966202) + L2-17_DRe         LINE/L2                2353   3505    (11)  304465  
  1158    2.2  0.0  0.0  chr11              4518616  4518888 (40965949) + (CTAA)n           Simple_repeat             1    273     (0)  304466 *
   248    9.8  0.0  6.1  chr11              4518910  4518992 (40965845) C hAT-10_DR         DNA/hAT-Tip100        (225)   4255    4194  304467  
   242   11.9  8.4  5.5  chr11              4519077  4519147 (40965690) C hAT-N131_DR       DNA/hAT-Ac           (1708)    356     284  304468 *
   274   15.2  3.4  3.7  chr11              4519116  4519175 (40965662) + EnSpm-9_DR        DNA/CMC-EnSpm           927   1014  (7606)  304469  
   293   14.1  0.0  0.0  chr11              4519176  4519239 (40965598) C Gypsy-31-LTR_DR   LTR/Gypsy             (779)    175     112  304470  
   219   17.8 12.3  0.0  chr11              4519195  4519267 (40965570) C Helitron-2_DR     RC/Helitron         (21341)   6071    5990  304471 *
   274   15.2  3.4  3.7  chr11              4519240  4519258 (40965579) + EnSpm-9_DR        DNA/CMC-EnSpm          1015   1045  (7575)  304469  
   214   21.6  2.5 15.6  chr11              4519259  4519274 (40965563) + LOOPERN2_DR       DNA/Kolobok-T2          795    935   (440)  304472  
   314   22.1  1.1  1.4  chr11              4520274  4520394 (40964443) + DNA-6-N2_DR       DNA                    4169   4288   (768)  304473  
   274   27.2  0.0  0.0  chr11              4520293  4520395 (40964442) + (TAA)n            Simple_repeat             2    104     (0)  304474 *
   210    4.3  0.0  0.0  chr11              4520639  4520684 (40964153) + hAT-N178B_DR      DNA/hAT-Ac              137    182  (1701)  304475  
   286   12.3  0.0  2.8  chr11              4520973  4521071 (40963766) C CryptonV-N4_DR    DNA/Crypton-V        (9444)   4049    3983  304476  
   460   17.6  8.3  0.8  chr11              4521855  4521963 (40962874) C Mariner-N38_DR    DNA/TcMar-Tc1           (0)    547     431  304477  
   209   22.0  2.5  8.0  chr11              4521897  4521975 (40962862) + DNA6-6_DR         DNA                    1306   1380  (9901)  304478 *
   406   23.1  0.0  0.0  chr11              4521964  4522041 (40962796) C Copia-13D_DR-LTR  LTR/Gypsy?            (829)     80       3  304479 *
  3761    6.8  2.7  1.7  chr11              4522041  4522552 (40962285) C DNA-1-3_DR        DNA/PIF-Harbinger       (0)    837     321  304480  
  2101    2.1  0.0  0.0  chr11              4522553  4522793 (40962044) + P-1N2_DR          DNA/P                     1    241  (1905)  304481  
  1021    8.3  4.8  0.0  chr11              4522800  4522944 (40961893) + P-1N2_DR          DNA/P                   652    803  (1343)  304482 *
  1953    2.1  0.0  0.4  chr11              4522944  4523177 (40961660) + P-1N2_DR          DNA/P                  1914   2146     (0)  304483  
  2247    8.4  0.6 11.3  chr11              4523178  4523539 (40961298) C DNA-1-3_DR        DNA/PIF-Harbinger     (509)    328       2  304484  
   829   14.7  0.0  0.0  chr11              4523549  4523677 (40961160) + Tc1-5_DR          DNA/TcMar-Tc1           535    663   (571)  304485  
   334   12.0  0.0  0.0  chr11              4523680  4523729 (40961108) + Tc1-5_DR          DNA/TcMar-Tc1          1185   1234     (0)  304486  
  3635   10.0 12.3  0.0  chr11              4523739  4524316 (40960521) C HarbingerN1_DR    DNA/PIF-Harbinger       (0)    650       2  304487  
   382    6.1  0.0  0.0  chr11              4524318  4524366 (40960471) + EnSpm-N32_DR      DNA/CMC-EnSpm           185    233   (273)  304488 *
  2986    8.1  0.0  0.2  chr11              4524365  4524773 (40960064) C Mariner-N21_DR    DNA/TcMar             (552)    468      61  304489  
  2254    9.8  2.2  0.0  chr11              4524776  4525091 (40959746) + Harbinger-N13_DR  DNA/PIF-Harbinger         1    323     (1)  304490  
  1363   16.2  2.4  0.0  chr11              4525092  4525129 (40959708) + hAT-5_DR          DNA/hAT-Charlie         434    477  (2019)  304491  
   473   11.1  0.0  0.0  chr11              4525091  4525153 (40959684) C Mariner-N21_DR    DNA/TcMar             (957)     63       1  304489 *
   379   13.8  0.0  0.0  chr11              4525154  4525214 (40959623) C Rex1-43_DRe       LINE/Rex-Babar        (120)    778     718  304492  
   231   18.7  2.4 16.4  chr11              4525202  4525284 (40959553) + EnSpm-N32_DR      DNA/CMC-EnSpm           434    506     (0)  304493 *
   233   28.1  0.0  5.3  chr11              4525505  4525583 (40959254) C Mariner-N13_DR    DNA/TcMar-Tc1        (1005)    136      62  304494  
   285   23.8  0.0  6.2  chr11              4526041  4526125 (40958712) C EnSpm-N26B_DR     DNA/CMC-EnSpm          (19)    202     123  304495  
   268   15.9  0.0  0.0  chr11              4526130  4526173 (40958664) + DNA-8-22_DR       DNA/hAT-Ac                1     44  (1390)  304496  
  3617   14.3 13.8  0.6  chr11              4526174  4526862 (40957975) + TDR13B2           DNA                       1    779     (0)  304497  
  4627    6.0  3.7  0.0  chr11              4526863  4527463 (40957374) + DNA-8-22_DR       DNA/hAT-Ac               37    659   (775)  304498  
   406   14.3  7.7  0.0  chr11              4527464  4527554 (40957283) + DNA8-3_DR         DNA/hAT-Tip100            1     98  (1289)  304499  
  2751    7.8  3.0  0.7  chr11              4527641  4528042 (40956795) C TZF28C            DNA/TcMar-Tc1        (1216)    413       3  304500  
   312   14.4  3.3  1.6  chr11              4528832  4528951 (40955886) + DNA-6-N2_DR       DNA                    4184   4305   (751)  304501 *
   469    9.8  2.3 15.4  chr11              4528847  4528978 (40955859) C DNA-6-N2_DR       DNA                   (752)   4304    4188  304501  
   331   13.9  2.6  0.7  chr11              4528908  4529059 (40955778) + (TTA)n            Simple_repeat             1    155     (0)  304502 *
   416   13.4  0.7 10.4  chr11              4529031  4529048 (40955789) + (TAA)n            Simple_repeat             1     25   (272)  304503  
   389    9.7  0.0  0.9  chr11              4529049  4529162 (40955675) + DNA-1-7_DR        DNA/PIF-Harbinger       668    780   (658)  304504  
   244   13.2  0.8  3.5  chr11              4529058  4529175 (40955662) + DNA-6-N2_DR       DNA                    4194   4308   (748)  304505 *
   416   13.4  0.7 10.4  chr11              4529176  4529359 (40955478) + (TAA)n            Simple_repeat            26    297     (0)  304503  
   220   14.9  0.0  5.4  chr11              4529995  4530072 (40954765) C hAT-N75_DR        DNA/hAT-Charlie       (256)   1071     998  304506 *
   249   14.3  1.3  1.3  chr11              4530007  4530084 (40954753) + DNA-6-N2_DR       DNA                    4187   4264   (792)  304507 *
   403   25.9  0.0  0.0  chr11              4530017  4530151 (40954686) + (CAA)n            Simple_repeat             3    137     (0)  304508  
   330   22.9  5.8  5.8  chr11              4530021  4530243 (40954594) + DNA-1-7_DR        DNA/PIF-Harbinger       671    893   (545)  304509 *
   283   13.6  0.0  1.2  chr11              4530171  4530252 (40954585) C DNA-1-7_DR        DNA/PIF-Harbinger     (690)    748     668  304510 *
   283   20.0  1.9  1.3  chr11              4530174  4530211 (40954626) + (TTA)n            Simple_repeat             1     59   (252)  304511  
   291   10.2  0.0  1.4  chr11              4530212  4530281 (40954556) + CryptonV-N4_DR    DNA/Crypton-V          3524   3592  (9901)  304512 *
   316   20.0  0.0  0.0  chr11              4530230  4530324 (40954513) + (TAG)n            Simple_repeat             1     95     (0)  304513 *
   394   15.5  1.4  6.4  chr11              4530299  4530511 (40954326) C DNA-1-7_DR        DNA/PIF-Harbinger     (612)    826     624  304514  
   283   20.0  1.9  1.3  chr11              4530325  4530483 (40954354) + (TTA)n            Simple_repeat            60    311     (0)  304511 *
   775   15.3  0.6  6.9  chr11              4530429  4530597 (40954240) C DNA-TA-4_DR       DNA/TcMar            (5087)   4708    4550  304515  
   664   22.5  0.0  5.1  chr11              4530439  4530625 (40954212) + Helitron-4_DR     RC/Helitron           16278  16455 (15413)  304516 *
  1008   14.7  2.8  0.0  chr11              4530484  4530660 (40954177) + hAT-N167B_DR      DNA/hAT-Charlie        1236   1417   (156)  304517  
   210   15.9  0.0  0.0  chr11              4530632  4530675 (40954162) C DNA8-25_DR        DNA                  (3120)    847     804  304518 *
   627   13.0  4.2  9.9  chr11              4530639  4530851 (40953986) + EnSpm-N48_DR      DNA/CMC-EnSpm          1673   1874  (1704)  304519  
   401   20.4  4.2  0.7  chr11              4530737  4530879 (40953958) C CryptonV-3_DR     DNA/Crypton-V       (15160)   8293    8146  304520 *
   457   16.0  9.2  0.0  chr11              4530764  4530894 (40953943) + DNA8-25_DR        DNA                     776    918  (3049)  304521  
   204   12.5  0.0  0.0  chr11              4530882  4530913 (40953924) + TZF28B            DNA/TcMar-Tc1           780    811   (803)  304522 *
   426   16.6  0.0  9.9  chr11              4531375  4531474 (40953363) C Kolobok-N10_DR    DNA/Kolobok             (6)    637     547  304523 *
  2137   14.4  5.0  0.0  chr11              4531472  4531833 (40953004) C HE1_DR1           SINE/tRNA-V-RTE        (22)    380       1  304524  
   361   22.7  6.1  1.9  chr11              4531834  4531863 (40952974) + EnSpm-N11_DR      DNA/CMC-EnSpm          2974   3007  (2346)  304525  
   315   20.2 12.5  1.9  chr11              4531834  4531929 (40952908) + EnSpm-N21_DR      DNA/CMC-EnSpm            12    117   (362)  304526 *
   514    4.9  0.6  1.0  chr11              4534417  4534519 (40950318) C EnSpm-6N1_DR      DNA/CMC-EnSpm        (7694)   1542    1474  304527 *
  3743    8.9  8.5  2.9  chr11              4534449  4535096 (40949741) + Merlin-1_DR       DNA/Merlin             1554   2236  (8291)  304528  
   681    6.6  4.9  0.0  chr11              4534992  4535113 (40949724) + Helitron-N2_DR    RC/Helitron            1446   1573   (890)  304529 *
   430   13.2  5.0  0.0  chr11              4535013  4535133 (40949704) C CryptonV-3_DR     DNA/Crypton-V       (22939)    514     388  304530 *
   402   10.5  4.4  1.4  chr11              4535016  4535150 (40949687) + EnSpm-N42B_DR     DNA/CMC-EnSpm          1344   1482  (2822)  304531 *
   308   11.9  0.0  4.0  chr11              4535179  4535257 (40949580) + (CCAA)n           Simple_repeat             3     78     (0)  304532  
  6261    6.9  0.2  0.0  chr11              4535260  4536132 (40948705) C DNA2-3_DR         DNA/Merlin            (370)    875       1  304533  
  4552   12.2  2.8  5.7  chr11              4536133  4536997 (40947840) C Harbinger-4N1B_DR DNA/PIF-Harbinger     (322)    841       1  304534  
   674    9.2  2.1  0.0  chr11              4537006  4537111 (40947726) + Harbinger-4N1_DR  DNA/PIF-Harbinger       796    890   (131)  304535  
   276    9.8 13.8  5.7  chr11              4537927  4537991 (40946846) + DNA2-16_DR        DNA                   13830  13899  (4152)  304536 *
  2082   11.7  1.6  0.0  chr11              4537969  4538284 (40946553) C TDR13B            DNA                   (390)    373      53  304537  
  2098    8.0  1.0  1.0  chr11              4538286  4538576 (40946261) + TDR2              DNA/TcMar-Tc1           276    566   (371)  304538  
   233   19.1  1.6  8.5  chr11              4538652  4538714 (40946123) + Zisupton-1_DR     DNA/Zisupton           9051   9109   (520)  304539  
   216   14.0  8.6  1.6  chr11              4538682  4538739 (40946098) C hAT-N202_DR       DNA/hAT-Tip100       (1727)    158      97  304540 *
   200   11.7  2.1  9.1  chr11              4539402  4539448 (40945389) + EnSpm-8_DR        DNA/CMC-EnSpm          7678   7721  (1720)  304541  
   222    9.7  1.8  9.4  chr11              4539495  4539551 (40945286) + Polinton-1_DR     DNA/Maverick          17089  17141  (1344)  304542 *
   289   21.1  5.6  0.0  chr11              4539504  4539522 (40945315) + DNA8-26_DR        DNA                    1461   1511  (3019)  304543  
   309   13.3  0.0  0.0  chr11              4539523  4539544 (40945293) + hAT-24_DR         DNA/hAT-Ac             1656   1677  (2111)  304544  
  6329    8.5  2.0  0.0  chr11              4539545  4540399 (40944438) + TC1DR3            DNA/TcMar-Tc1             1    872   (353)  304545  
   327   25.6  1.1  1.1  chr11              4540383  4540399 (40944438) + hAT-N22B_DR       DNA/hAT-Ac              785    801   (578)  304546 *
  1452    3.2  0.0 15.0  chr11              4540400  4540621 (40944216) C TDR3              DNA/hAT-Charlie         (0)    193       1  304547  
  1638    6.7 21.3  0.0  chr11              4540630  4540882 (40943955) + TC1DR3            DNA/TcMar-Tc1           883   1189    (36)  304548  
   338   19.2  0.0  0.0  chr11              4542131  4542234 (40942603) + (CAA)n            Simple_repeat             2    105     (0)  304549 *
  1029   10.9 28.9  5.8  chr11              4542191  4542502 (40942335) + CryptonV-2_DR     DNA/Crypton-V         20763  21142   (669)  304550 *
  1585    5.0 26.0  0.0  chr11              4542252  4542509 (40942328) + SINE2-3_DR        SINE/tRNA-V-RTE          44    368     (0)  304551  
   783   15.6  4.7 13.3  chr11              4542337  4542402 (40942435) C MuDR-2_DR         DNA/MULE-MuDR        (4894)  19039   18855  304552 *
  1004    8.9  0.6  1.3  chr11              4542403  4542439 (40942398) + DNA-TA-4_DR       DNA/TcMar              4550   4585  (5210)  304553  
   448   10.5  2.7 10.8  chr11              4542440  4542589 (40942248) C TDR9              DNA                     (0)    208      70  304554 *
   702   10.6  0.0  0.0  chr11              4542512  4542691 (40942146) + (TAA)n            Simple_repeat             1    180     (0)  304555  
   251   20.0  1.6  0.0  chr11              4542581  4542705 (40942132) + DNA-1-7_DR        DNA/PIF-Harbinger       671    797   (641)  304556 *
   534   16.5  2.2  0.0  chr11              4542715  4542805 (40942032) C EnSpm-N48B_DR     DNA/CMC-EnSpm        (6117)    842     750  304557  
   494   17.6  2.9  1.9  chr11              4542806  4542818 (40942019) + DNA8-25_DR        DNA                    2073   2177  (1790)  304558  
   348   25.6  3.4  0.8  chr11              4542819  4542832 (40942005) C DNA9-3_DR         DNA/MULE-MuDR?       (9960)   1419    1299  304559  
   346   25.2 26.1  2.0  chr11              4542863  4543149 (40941688) C Kolobok-N3_DR     DNA/Kolobok-T2?        (12)    358       4  304560  
   560   17.4 10.4  0.0  chr11              4543150  4543261 (40941576) + TC1DR3            DNA/TcMar-Tc1           130    253   (972)  304561  
   704   11.7  4.6  1.5  chr11              4543269  4543360 (40941477) C Mariner-N7_DR     DNA/TcMar               (0)    261     166  304562  
  4186    6.5  6.6  0.3  chr11              4543361  4543950 (40940887) + DIRS-1D-LTR_DR    LTR/Ngaro                 3    600     (1)  304563  
   956    9.6  2.0  0.0  chr11              4543951  4544073 (40940764) C Mariner-N7_DR     DNA/TcMar             (135)    126       1  304564  
   929   20.0  2.9  2.9  chr11              4544104  4544309 (40940528) + TC1DR3            DNA/TcMar-Tc1           897   1102   (123)  304565  
   256   22.4  0.0  3.5  chr11              4544304  4544363 (40940474) + TC1DR3B           DNA/TcMar-Tc1           832    889     (0)  304566 *
  1631   12.9  2.2  1.9  chr11              4544427  4544695 (40940142) + Mariner-N1_DR     DNA/TcMar                 1    270     (0)  304567  
   291   17.5  2.4  4.9  chr11              4544696  4544755 (40940082) + Zisupton-6_DR     DNA/Zisupton           8938   8995 (13121)  304568 *
   776   10.3  4.0  3.3  chr11              4544686  4544702 (40940135) C CryptonV-N4_DR    DNA/Crypton-V        (8383)   5110    5093  304569  
  1354    7.4  2.5  0.5  chr11              4544703  4544905 (40939932) + Mariner-N38_DR    DNA/TcMar-Tc1             2    208   (339)  304570  
  3498   11.0 17.1  3.9  chr11              4545890  4546580 (40938257) + TDR13B2           DNA                       1    779     (0)  304571  
   468   19.2  0.0  4.8  chr11              4547062  4547214 (40937623) C Kolobok-4_DR      DNA/Kolobok-T2       (1386)   5245    5100  304572 *
   534   12.6  0.0  0.0  chr11              4547099  4547209 (40937628) + DNA8-26_DR        DNA                    1399   1509  (3021)  304573 *
  1073    9.7 14.3  3.2  chr11              4547125  4547348 (40937489) + DNA9-3_DR         DNA/MULE-MuDR?         1212   1459  (9920)  304574 *
  1141   12.6  1.5  3.0  chr11              4547161  4547364 (40937473) + Merlin-1_DR       DNA/Merlin             4293   4493  (6034)  304575  
   288   20.2  0.8  3.9  chr11              4547210  4547231 (40937606) + Dada-tL_DR        DNA/Dada               4686   4814  (5593)  304576 *
  1174    5.4  1.4  0.0  chr11              4547212  4547359 (40937478) C SINE2-3_DR        SINE/tRNA-V-RTE         (0)    368     219  304577  
   744   14.1  1.9 24.4  chr11              4547349  4547432 (40937405) C EnSpm-N48_DR      DNA/CMC-EnSpm        (1702)   1874    1623  304578 *
   480   11.5  0.0  0.0  chr11              4547358  4547453 (40937384) C DNA8-25_DR        DNA                  (3263)    704     609  304579 *
  1032   20.1  1.1  1.1  chr11              4547360  4547438 (40937399) C Helitron-2_DR     RC/Helitron          (4027)  23382   23202  304580  
   209    8.5  1.6  3.3  chr11              4548364  4548424 (40936413) + DNA-6-N2_DR       DNA                     765    824  (4232)  304581  
   412   18.0  0.0  0.0  chr11              4548567  4548655 (40936182) + MOSAT_DR          Satellite              1111   1199   (888)  304582 *
  1232    1.4  0.0  0.0  chr11              4548585  4548861 (40935976) + (TCTA)n           Simple_repeat             1    277     (0)  304583  
   453   25.0  5.2  1.1  chr11              4548609  4548700 (40936137) C HAT1_DR           DNA/hAT-Ac           (2645)    647     411  304584 *
   873   10.3  0.1  0.0  chr11              4548701  4548861 (40935976) + Ginger1-N1_DR     DNA/Ginger-1            288    434  (2224)  304585  
   453   25.0  5.2  1.1  chr11              4548862  4548875 (40935962) C HAT1_DR           DNA/hAT-Ac           (2645)    410     370  304584  
  1809    8.0  0.8  0.8  chr11              4549356  4549608 (40935229) + SINE2-4_DR        SINE/tRNA-V-RTE         119    371     (0)  304586  
   834   21.2  1.6  4.0  chr11              4549424  4549678 (40935159) C MuDR-2_DR         DNA/MULE-MuDR        (4894)  19039   18791  304587 *
   975   16.7  0.4  6.3  chr11              4549472  4549707 (40935130) + EnSpm-N37_DR      DNA/CMC-EnSpm           333    555  (6092)  304588 *
  1428   10.4  2.8  6.1  chr11              4549609  4549641 (40935196) C Merlin-1_DR       DNA/Merlin           (5947)   4580    4304  304589  
   228   17.5 11.8  2.0  chr11              4549665  4549757 (40935080) C DNA9-3_DR         DNA/MULE-MuDR?      (10319)   1060     959  304590 *
   278   19.4  4.4  1.4  chr11              4549752  4549819 (40935018) + DNA2-7_DR         DNA                    4684   4753  (4897)  304591 *
   310   12.9  8.1  0.0  chr11              4549763  4549824 (40935013) + ZFERV-2N1-I_DR    LTR/ERV1               5965   6031   (946)  304592 *
   401   10.0  0.0  0.0  chr11              4549770  4549829 (40935008) C hAT-N167B_DR      DNA/hAT-Charlie       (275)   1298    1239  304593  
   253   18.3  0.0  0.0  chr11              4549824  4549883 (40934954) + MuDR-2_DR         DNA/MULE-MuDR         16278  16337  (7596)  304594 *
   371   12.3  0.0  2.7  chr11              4549830  4549844 (40934993) + hAT-N137_DR       DNA/hAT-Ac             2651   2723   (848)  304595  
   295   16.9  2.2  7.1  chr11              4549845  4549858 (40934979) + TE-X-7_DR         LINE?/Penelope?         221    305   (534)  304596  
   221   30.4  2.9  7.5  chr11              4551077  4551286 (40933551) + EnSpm-N21_DR      DNA/CMC-EnSpm            42    242   (237)  304597  
  4299    6.2  4.5  1.0  chr11              4551455  4552036 (40932801) C TDR2              DNA/TcMar-Tc1         (279)    658      57  304598  
   204   25.4  0.0  2.8  chr11              4552005  4552077 (40932760) + EnSpm-N10_DR      DNA/CMC-EnSpm          8515   8585   (723)  304599 *
   212   11.8  0.0  0.0  chr11              4552042  4552092 (40932745) C ERV1-N3-I_DR      LTR/ERV1              (845)   3746    3696  304600 *
   294    8.8  7.0  0.0  chr11              4552051  4552107 (40932730) + Dada-tL_DR        DNA/Dada               9078   9138  (1269)  304601  
   258   16.3  5.2 12.5  chr11              4552097  4552173 (40932664) + EnSpm-N26B_DR     DNA/CMC-EnSpm           118    189    (32)  304602 *
   280   13.4  0.0  1.5  chr11              4552108  4552118 (40932719) + DNA-6-N5B_DR      DNA                    2413   2479  (1044)  304603  
   210    6.8 17.0  5.8  chr11              4552282  4552328 (40932509) + Tx1-19_DR         LINE/L1-Tx1            5312   5363    (18)  304604  
  1307   13.7  0.7  6.9  chr11              4552515  4552545 (40932292) C CryptonV-N4_DR    DNA/Crypton-V        (5590)   7903    7890  304605  
  2785    4.7  0.3  0.6  chr11              4552546  4552909 (40931928) + HE2_DR            SINE/tRNA-V-RTE           1    363     (0)  304606  
   918   14.0  6.6  1.6  chr11              4552777  4552958 (40931879) + EnSpm-17_DR       DNA/CMC-EnSpm          2829   3019  (6257)  304607 *
  3379   13.4  2.7  4.1  chr11              4553825  4554466 (40930371) C DIRS-1-LTR_DR     LTR/Ngaro               (0)    622       5  304608  
   226    1.9  0.0  0.0  chr11              4554564  4554615 (40930222) C DNA-8-7_DR        DNA/hAT-Tip100         (48)   1001     950  304609  
   204    5.0  0.0  0.0  chr11              4554586  4554625 (40930212) + DNA8-25_DR        DNA                    2346   2385  (1582)  304610 *
   202    5.8  1.9  3.8  chr11              4554626  4554639 (40930198) + CryptonV-N5_DR    DNA/Crypton-V          8468   8520 (16017)  304611  
   295    7.0  0.0  2.3  chr11              4555116  4555159 (40929678) C DNA9-3_DR         DNA/MULE-MuDR?        (807)  10572   10530  304612  
   737    2.2  0.0  0.0  chr11              4555160  4555249 (40929588) C DNA-TA-2_DR       DNA/CMC-EnSpm         (106)     90       1  304613  
   280   11.3  7.9  6.5  chr11              4555362  4555437 (40929400) C hAT-N170_DR       DNA/Merlin             (87)    129      53  304614  
  1536   11.6  8.4  0.7  chr11              4555453  4555739 (40929098) + TDR16             DNA/Merlin                1    309     (4)  304615  
   343   26.0  0.0  0.0  chr11              4556260  4556359 (40928478) C ANGEL             DNA/Kolobok             (0)    309     210  304616  
   547   21.6  2.7  0.0  chr11              4556833  4556943 (40927894) C hAT-N31_DR        DNA/hAT-Ac            (227)   1235    1122  304617  
   474   19.5  5.7  4.0  chr11              4556834  4556956 (40927881) + EnSpm-N13_DR      DNA/CMC-EnSpm         12941  13065  (9084)  304618 *
   702   23.9  1.0  7.8  chr11              4557080  4557449 (40927388) + (CAGA)n           Simple_repeat             2    398     (0)  304619  
   597   10.5  0.7  1.9  chr11              4557243  4557613 (40927224) + (TAAA)n           Simple_repeat             1    366     (0)  304620 *
   624   20.0  2.0  2.8  chr11              4557447  4557835 (40927002) + (CAGA)n           Simple_repeat             1    385     (0)  304621  
   449   17.0  0.5  4.5  chr11              4557687  4557871 (40926966) + A-rich            Low_complexity            1    178     (0)  304622 *
  1824   10.0 24.7  2.5  chr11              4558536  4558956 (40925881) + TDR23             DNA                     220    731   (416)  304623  
  1154   15.3  4.5  8.8  chr11              4558953  4559260 (40925577) C REX1-5_DR         LINE/Rex-Babar          (1)   2658    2363  304624 *
   278   14.5  6.5  1.2  chr11              4559193  4559269 (40925568) + CryptonV-N4_DR    DNA/Crypton-V          4891   4971  (8522)  304625 *
   266   13.0  2.9  0.0  chr11              4559215  4559283 (40925554) C DNA-X-17_DR       DNA                   (624)   1750    1680  304626 *
   239   20.0  4.3  4.3  chr11              4559216  4559309 (40925528) + L1-64_DR          LINE/L1                3396   3489   (301)  304627 *
  3130    6.7 15.2  2.6  chr11              4559238  4559742 (40925095) C hAT-N185B_DR      DNA/hAT?              (114)   1242     676  304628  
   222    6.5  0.0  3.2  chr11              4559740  4559771 (40925066) C hAT-N185C_DR      DNA/hAT?             (1078)     31       1  304629 *
  2505    8.8  5.7  0.3  chr11              4559776  4560141 (40924696) C REX1-5_DR         LINE/Rex-Babar        (276)   2383    1998  304630  
  2494   12.7  3.2  0.7  chr11              4560139  4560550 (40924287) + TDR23             DNA                     726   1147     (0)  304631 *
   335    6.6  0.0 20.6  chr11              4560551  4560615 (40924222) C Merlin-1_DR       DNA/Merlin           (5509)   5018    4967  304632  
   236   22.4  0.0  7.9  chr11              4561224  4561291 (40923546) + BEL-50_DRe-LTR    LTR/Pao                 363    425   (140)  304633  
  3745    8.4  7.7  2.9  chr11              4561352  4561977 (40922860) C DNA-X-4_DR        DNA                   (303)    942     288  304634  
   246   11.8  7.6  1.0  chr11              4562730  4562746 (40922091) + DNA-6-N2_DR       DNA                    4170   4241   (815)  304635  
   330   14.8  3.5  0.0  chr11              4562747  4562861 (40921976) C DNA-1-7_DR        DNA/PIF-Harbinger     (637)    801     683  304636 *
   334   13.3 17.8  0.0  chr11              4562854  4562943 (40921894) C hAT-27N1_DR       DNA/hAT-Ac             (67)    664     559  304637  
   246   11.8  7.6  1.0  chr11              4562862  4562874 (40921963) + DNA-6-N2_DR       DNA                    4242   4308   (748)  304635 *
   691   12.1  6.3  0.7  chr11              4563195  4563336 (40921501) + HATN1_DR          DNA/hAT                  95    244   (183)  304638  
   224   21.8 11.2  2.3  chr11              4563399  4563478 (40921359) C DNA-8-26_DR       DNA/hAT-Tip100        (287)   1887    1801  304639  
   898   22.1  2.2 12.4  chr11              4563483  4563756 (40921081) C Crypton-N1_DR     DNA/Crypton-A         (216)    268      20  304640  
   238   24.6  0.0  0.0  chr11              4563771  4563827 (40921010) + Crypton-N1_DR     DNA/Crypton-A           425    481     (3)  304641  
  1465    9.0  7.7  0.0  chr11              4564354  4564586 (40920251) + Mariner-N38_DR    DNA/TcMar-Tc1             1    251   (296)  304642  
   279   21.7 10.8  0.0  chr11              4564517  4564599 (40920238) + EnSpm-N13_DR      DNA/CMC-EnSpm         19262  19353  (2796)  304643 *
   256   12.2  0.0  0.0  chr11              4564630  4564670 (40920167) C hAT5-N2B_DR       DNA/hAT-hAT5           (23)   2105    2065  304644  
 11737    1.2 12.7  0.0  chr11              4564671  4566124 (40918713) C Kolobok-N9_DR     DNA/Kolobok-T2          (0)   1639       1  304645  
  3103    6.6  0.2  0.0  chr11              4566125  4566514 (40918323) C hAT5-N2B_DR       DNA/hAT-hAT5           (64)   2064    1674  304644  
   735    7.2  1.4 10.8  chr11              4566528  4566726 (40918111) C EnSpm-N2_DR       DNA/CMC-EnSpm         (951)   3064    2915  304646  
   296    7.5  3.7  9.4  chr11              4566562  4566752 (40918085) + EnSpm-N42_DR      DNA/CMC-EnSpm           662    842   (410)  304647 *
  1669   11.7  0.0  7.2  chr11              4566722  4567035 (40917802) C HATN1_DR          DNA/hAT               (134)    293       1  304648  
   226   13.8  2.3  9.9  chr11              4566727  4566737 (40918100) + DNA-8-29_DR       DNA/hAT-Tip100          831    968    (52)  304649 *
   577   16.9 13.9  6.1  chr11              4567040  4567284 (40917553) + Mariner-N38_DR    DNA/TcMar-Tc1           283    545     (2)  304650  
   219   14.7  0.0  4.9  chr11              4567230  4567251 (40917586) + ENSPM-6_DR        DNA/CMC-EnSpm          2709   2729 (29887)  304651 *
   230    6.7  0.0  0.0  chr11              4567259  4567288 (40917549) C hAT-N21B_DR       DNA/hAT-Ac            (559)    742     713  304652  
   219   14.7  0.0  4.9  chr11              4567291  4567301 (40917536) + ENSPM-6_DR        DNA/CMC-EnSpm          2730   2741 (29875)  304651  
   227   21.6  2.9  6.0  chr11              4568140  4568311 (40916526) + DNA-6-N2_DR       DNA                    4136   4302   (754)  304653 *
   620    4.3  0.2  8.5  chr11              4568166  4568682 (40916155) + (TAA)n            Simple_repeat             1    473     (0)  304654  
   233   21.6  0.0  2.8  chr11              4568529  4568714 (40916123) C DNA-1-7_DR        DNA/PIF-Harbinger     (545)    893     713  304655 *
   343   10.7  0.7  9.7  chr11              4568593  4568727 (40916110) + DNA-6-N2_DR       DNA                    4189   4312   (744)  304656  
   277   11.1 19.1  0.0  chr11              4569119  4569181 (40915656) C Kolobok-N10_DR    DNA/Kolobok             (0)    643     569  304657 *
  3160    9.3 15.2  0.3  chr11              4569177  4569691 (40915146) C REX1-2_DR         LINE/Rex-Babar          (0)   3362    2772  304658  
   952   12.6  2.9  0.0  chr11              4569702  4569876 (40914961) + Mariner-N38_DR    DNA/TcMar-Tc1             1    180   (367)  304659 *
  5508   11.2  6.5  0.5  chr11              4569875  4570800 (40914037) C TDR23             DNA                    (68)   1079      99  304660  
  2055    9.6  0.0  0.4  chr11              4570775  4571055 (40913782) + HarbingerN4_DR    DNA/PIF-Harbinger        10    289   (571)  304661 *
  3273    4.6  0.0  0.0  chr11              4571059  4571451 (40913386) C HarbingerN6_DR    DNA/PIF-Harbinger       (0)    393       1  304662  
   339   14.1  2.8  1.4  chr11              4571453  4571524 (40913313) + HarbingerN4_DR    DNA/PIF-Harbinger       285    357   (503)  304663 *
  1334   14.7  1.3  0.0  chr11              4571515  4571739 (40913098) C DNA-6-N5B_DR      DNA                  (1562)   1961    1734  304664 *
  1726    1.0  0.0  0.0  chr11              4571542  4571734 (40913103) C TDR3              DNA/hAT-Charlie         (0)    193       1  304665  
  3364   10.7  1.8  7.8  chr11              4571735  4572291 (40912546) + HarbingerN4_DR    DNA/PIF-Harbinger       335    860     (0)  304666  
   483   32.2  0.4  4.8  chr11              4571735  4571779 (40913058) + hAT-N127_DR       DNA/hAT-Charlie        5813   6040  (4276)  304667 *
   903   11.2  0.0  0.0  chr11              4572289  4572422 (40912415) C TDR23             DNA                  (1013)    134       1  304668  
   767   13.6  4.9  5.6  chr11              4572444  4572606 (40912231) + Kolobok-N10_DR    DNA/Kolobok             480    641     (2)  304669  
   321   15.5  0.0  1.7  chr11              4572996  4573054 (40911783) + Mariner-10_DR     DNA/TcMar-Tc1             1     58  (1539)  304670 *
   416   15.4  0.8 14.9  chr11              4573044  4573165 (40911672) C Mariner-10_DR     DNA/TcMar-Tc1        (1424)    173      67  304671  
   206   22.6  3.4  4.6  chr11              4573211  4573298 (40911539) + L1-48_DR          LINE/L1                5455   5541   (226)  304672 *
   249   13.9  2.9  4.5  chr11              4573236  4573303 (40911534) + SAT-23_DR         Satellite               674    740  (3964)  304673  
   223   17.8  0.0  4.8  chr11              4573246  4573310 (40911527) + Zisupton-6_DR     DNA/Zisupton           1147   1208 (20908)  304674 *
   263   18.9  0.0  4.0  chr11              4573255  4573331 (40911506) + Ginger1-2_DR      DNA/Ginger-1           4993   5066  (1556)  304675  
   202   22.1  1.8  4.7  chr11              4573493  4573601 (40911236) C CryptonV-N4_DR    DNA/Crypton-V        (9427)   4066    3961  304676 *
   849    9.6  0.3  8.5  chr11              4573522  4573539 (40911298) + (TTA)n            Simple_repeat             1    154    (98)  304677  
   210   13.2 21.0  2.4  chr11              4573540  4573787 (40911050) C MuDR-3_DR         DNA/MULE-MuDR        (5836)   1136     844  304678 *
   238   10.0 13.9  0.9  chr11              4573720  4573820 (40911017) + DNA-6-N2_DR       DNA                     787    900  (4156)  304679 *
   849    9.6  0.3  8.5  chr11              4573788  4573796 (40911041) + (TTA)n            Simple_repeat           155    252     (0)  304677  
   229   15.5  4.4  6.4  chr11              4573802  4573960 (40910877) C hAT-13_DR         DNA/hAT-Tip100        (254)   2548    2393  304680 *
   345    7.4  1.5  8.1  chr11              4573863  4573873 (40910964) C DNA8-10_DR        DNA/hAT-Ac           (2294)   1724    1698  304681  
   366    9.4  1.5  6.9  chr11              4573882  4574018 (40910819) + DNA-8-24_DR       DNA/hAT-Tip100           60    189  (1594)  304682 *
   458    2.8  0.0  8.3  chr11              4573895  4573972 (40910865) C EnSpm-N40B_DR     DNA/CMC-EnSpm         (751)   4756    4685  304683  
   345    7.4  1.5  8.1  chr11              4573961  4573994 (40910843) C DNA8-10_DR        DNA/hAT-Ac           (2294)   1697    1601  304681 *
   289   12.3  2.2  6.0  chr11              4573961  4573985 (40910852) + Gypsy123-I_DR     LTR/Gypsy               551    683  (4731)  304684 *
   347   10.9  0.6 13.3  chr11              4573973  4574062 (40910775) + P-1_DR            DNA/P                  7529   7677  (2291)  304685  
  1220   10.4  0.5  2.5  chr11              4574798  4575004 (40909833) + Mariner-N38_DR    DNA/TcMar-Tc1             1    203   (344)  304686  
   744   15.0  3.0  0.0  chr11              4575007  4575139 (40909698) + TDR2              DNA/TcMar-Tc1             5    141   (796)  304687  
  1383    8.1  0.5  0.0  chr11              4575158  4575342 (40909495) C DNA25TWA2_DR      DNA                   (616)    186       1  304688  
   608    7.6  0.0  0.0  chr11              4575343  4575421 (40909416) C L2-1_DR           LINE/L2              (1475)   3510    3432  304689  
   323    6.7  0.0  8.9  chr11              4575429  4575477 (40909360) C Mariner-N7_DR     DNA/TcMar             (216)     45       1  304690  
   414   15.2  7.6  0.0  chr11              4575478  4575569 (40909268) + hAT-N21B_DR       DNA/hAT-Ac             1026   1124   (177)  304691  
   297    9.3  0.0  0.0  chr11              4575551  4575593 (40909244) + hAT-N21B_DR       DNA/hAT-Ac             1177   1219    (82)  304692 *
   209   23.6  0.0  3.9  chr11              4575566  4575618 (40909219) + MuDR-2_DR         DNA/MULE-MuDR         18089  18139  (5794)  304693 *
   203   23.9  1.4  4.4  chr11              4575599  4575618 (40909219) + Merlin-1_DR       DNA/Merlin             2707   2774  (7753)  304694 *
   277   25.5  1.1  6.0  chr11              4575913  4576087 (40908750) + ERV1-N3-I_DR      LTR/ERV1               3598   3764   (827)  304695  
   221   21.8  1.5 11.2  chr11              4575914  4576109 (40908728) + (CA)n             Simple_repeat             1    179     (0)  304696 *
   285   25.0  1.9  1.9  chr11              4575958  4576112 (40908725) C Zisupton-7_DR     DNA/Zisupton         (5554)  11528   11374  304697  
   274   25.2  4.7  6.4  chr11              4576113  4576146 (40908691) + DNA-N43_DR        DNA/TcMar-Fot1          539    724   (330)  304698  
  2118   12.9 12.2  1.0  chr11              4576562  4576930 (40907907) C TDR13B2           DNA                     (0)    779     370  304699  
  1162   12.9  9.6  1.9  chr11              4576982  4577178 (40907659) + Harbinger-8N2_DR  DNA/PIF-Harbinger       135    346   (202)  304700 *
  2544    8.8 13.4  1.6  chr11              4577176  4577616 (40907221) + BEL5-LTR_DR       LTR/Pao                  12    503     (0)  304701  
   303    4.1  0.0  4.1  chr11              4577620  4577670 (40907167) + Harbinger-8N2_DR  DNA/PIF-Harbinger       342    390   (158)  304702 *
  2220    6.3 11.1  3.1  chr11              4577665  4578023 (40906814) + HARBINGER3NB_DR   DNA/PIF-Harbinger       882   1268     (0)  304703  
   482   20.1  2.0 11.9  chr11              4578051  4578197 (40906640) + DNA6-6_DR         DNA                    7863   7996  (3285)  304704  
   397   29.4  1.6 10.5  chr11              4578059  4578082 (40906755) + DNA-2-32_DR       DNA/CMC-EnSpm?         2449   2457  (6325)  304705 *
  2580    7.7  0.5  3.8  chr11              4578083  4578462 (40906375) + SINE2-3_DR        SINE/tRNA-V-RTE           1    368     (0)  304706  
   637   23.7  5.0  4.5  chr11              4578299  4578309 (40906528) + CryptonV-N5_DR    DNA/Crypton-V          3833   3904 (20633)  304707 *
   895   16.6  3.1  2.1  chr11              4578310  4578500 (40906337) + HATN17_DR         DNA/hAT-Tip100          329    521  (1026)  304708  
   637   23.7  5.0  4.5  chr11              4578501  4578519 (40906318) + CryptonV-N5_DR    DNA/Crypton-V          3905   4054 (20483)  304707  
   908   14.1  5.1  2.0  chr11              4578523  4578717 (40906120) C Tc1-1_DR          DNA/TcMar-Tc1        (1413)    212      12  304709  
   336    9.1  0.0  0.0  chr11              4579264  4579307 (40905530) C EnSpm-N13_DR      DNA/CMC-EnSpm       (13976)   8173    8130  304710  
   215   25.3  3.0  6.1  chr11              4579385  4579479 (40905358) + Harbinger-N24_DR  DNA/PIF-Harbinger       638    729   (349)  304711  
  2940   16.0  1.2  0.5  chr11              4579480  4581363 (40903474) + Gypsy101-LTRb_DR  LTR/Gypsy                 1    585     (0)  304712  
   292   22.3  2.9 12.9  chr11              4581381  4581550 (40903287) + Gypsy-232_DR-LTR  LTR/Gypsy                 1    155   (238)  304713  
  2292    6.2  0.0  0.0  chr11              4581565  4581853 (40902984) + DNA13TA1a_DR      DNA/TcMar-Tc1            30    318     (0)  304714  
   202    7.7  0.0  0.0  chr11              4581999  4582024 (40902813) + Gypsy97-LTR-B_DR  LTR/Gypsy               360    385    (18)  304715  
  1490   14.5  8.5  3.5  chr11              4582046  4582374 (40902463) + Harbinger-N24_DR  DNA/PIF-Harbinger       734   1078     (0)  304716  
   664   12.8  0.4 25.2  chr11              4582337  4582355 (40902482) C DNA2-7_DR         DNA                  (6954)   2696    2678  304717 *
   476    6.4  1.1  0.0  chr11              4582359  4582452 (40902385) C EnSpm-N13_DR      DNA/CMC-EnSpm       (13851)   8298    8204  304718  
   419   10.0  2.6  3.5  chr11              4582453  4582469 (40902368) + CryptonV-N5_DR    DNA/Crypton-V         15225  15334  (9203)  304719  
   664   12.8  0.4 25.2  chr11              4582470  4582686 (40902151) C DNA2-7_DR         DNA                  (6954)   2677    2453  304717  
   520   21.6  5.0 12.3  chr11              4582479  4582757 (40902080) + Mariner-N38_DR    DNA/TcMar-Tc1           254    514    (33)  304720 *
   502   20.9  8.0 12.5  chr11              4582491  4582791 (40902046) + hAT-N21B_DR       DNA/hAT-Ac              943   1231    (70)  304721 *
   321   17.4  7.7  2.2  chr11              4583177  4583346 (40901491) + DNA-1-7_DR        DNA/PIF-Harbinger       677    855   (583)  304722  
   211   18.6  0.6 16.7  chr11              4583205  4583378 (40901459) C DNA-1-7_DR        DNA/PIF-Harbinger     (642)    796     647  304723 *
  1563   18.1  3.0  6.3  chr11              4583716  4583734 (40901103) + DNA-8-9_DR        DNA/hAT-Ac             2080   2165  (1554)  304724  
  2142   12.3  3.5  0.8  chr11              4583735  4584078 (40900759) C SINE2-4_DR        SINE/tRNA-V-RTE        (14)    357       5  304725  
  1563   18.1  3.0  6.3  chr11              4584079  4584141 (40900696) + DNA-8-9_DR        DNA/hAT-Ac             2166   2475  (1244)  304724  
   449    3.0  0.0  0.0  chr11              4584082  4584181 (40900656) + (TAA)n            Simple_repeat             1    100     (0)  304726 *
   244    7.9  1.3  3.9  chr11              4584127  4584205 (40900632) + hAT-N178B_DR      DNA/hAT-Ac              139    215  (1668)  304727 *
   280   11.3  0.0  7.0  chr11              4584136  4584211 (40900626) + DNA-TA-4_DR       DNA/TcMar              4661   4731  (5064)  304728  
   273   24.2  2.0  2.0  chr11              4584173  4584273 (40900564) + Polinton-2N1_DR   DNA/Maverick           3878   3978  (7114)  304729 *
   630   12.5  0.0  1.8  chr11              4584184  4584297 (40900540) C DNA11TA1B_DR      DNA/CMC-EnSpm          (57)    146      35  304730  
   364    0.0  0.0  0.0  chr11              4584412  4584495 (40900342) + (TTTAA)n          Simple_repeat             2     85     (0)  304731  
   238   16.0  2.0  4.2  chr11              4584534  4584631 (40900206) + hAT-N75_DR        DNA/hAT-Charlie         954   1049   (278)  304732 *
   292   10.0  1.4  0.0  chr11              4584564  4584633 (40900204) + DNA-6-N2_DR       DNA                     763    833  (4223)  304733  
   250    4.6 13.4  2.7  chr11              4584588  4584654 (40900183) + DNA-TA-4_DR       DNA/TcMar              6090   6163  (3632)  304734 *
   273   10.9  2.2  0.0  chr11              4584693  4584738 (40900099) C DNA11TA1B_DR      DNA/CMC-EnSpm         (156)     47       1  304735  
   710   18.2  0.7  7.0  chr11              4585470  4585789 (40899048) + (TTCA)n           Simple_repeat             1    299     (0)  304736  
   383   28.8  3.2  4.8  chr11              4585482  4585812 (40899025) + hAT-N22_DR        DNA/hAT-Ac              313   1420  (2109)  304737 *
   481   23.1  2.3  3.1  chr11              4585813  4586070 (40898767) + (TTCA)n           Simple_repeat             1    255     (0)  304738  
   389   20.6  3.5  1.1  chr11              4586013  4586184 (40898653) + T-rich            Low_complexity            1    176     (0)  304739 *
   383   28.8  3.2  4.8  chr11              4586185  4586298 (40898539) + hAT-N22_DR        DNA/hAT-Ac             1421   1809  (1720)  304737  
   769   21.1  2.1  1.0  chr11              4587487  4587678 (40897159) C Kolobok-N16_DR    DNA/Kolobok?            (0)   1242    1049  304740  
   689   13.3  0.0  0.0  chr11              4587682  4588015 (40896822) + (TAAA)n           Simple_repeat             1    334     (0)  304741  
  1410   21.5  3.4  7.5  chr11              4588016  4588646 (40896191) C DNA-N26B_DR       DNA                    (18)   1129     277  304742  
   277   23.1 11.0  0.0  chr11              4588594  4588684 (40896153) C DNA-1-7_DR        DNA/PIF-Harbinger    (1337)    101       1  304743 *
   439   13.7  4.1  0.0  chr11              4589242  4589314 (40895523) + DNA-8-3_DR        DNA/P                    17     92  (1071)  304744  
  1530   13.9  2.7  0.4  chr11              4589326  4589584 (40895253) + TDR22             DNA                     118    382   (873)  304745  
   315   13.0 13.6  0.6  chr11              4589589  4589735 (40895102) + Kolobok-4_DR      DNA/Kolobok-T2         4919   5084  (1547)  304746 *
   426    8.8  3.7  3.0  chr11              4589606  4589625 (40895212) C hAT-N39_DR        DNA/hAT-Tip100        (209)   1385    1319  304747  
   466    8.9  4.5  0.0  chr11              4589626  4589737 (40895100) C DNA8-10_DR        DNA/hAT-Ac           (2303)   1715    1599  304748 *
   517    7.3  0.9  0.0  chr11              4589638  4589747 (40895090) + Mariner-N5C_DR    DNA/TcMar              1404   1514  (6407)  304749  
   449   13.2  0.0  0.8  chr11              4589644  4589765 (40895072) + ERV1-7_DR-I       LTR/ERV1               1702   1822  (4881)  304750 *
   564   10.4  0.0  3.1  chr11              4589651  4589749 (40895088) C EnSpm-N33_DR      DNA/CMC-EnSpm        (1906)    351     256  304751  
   422   13.7  5.3  1.4  chr11              4589652  4589784 (40895053) + Helitron-N3B_DR   RC/Helitron            2395   2532  (4072)  304752 *
   426    8.8  3.7  3.0  chr11              4589748  4589764 (40895073) C hAT-N39_DR        DNA/hAT-Tip100        (209)   1318    1254  304747  
   211    8.0  6.7  2.1  chr11              4590250  4590338 (40894499) + DNA-6-N2_DR       DNA                    4183   4275   (781)  304753  
   237   18.4  0.0  4.1  chr11              4591640  4591690 (40893147) C ANGEL             DNA/Kolobok           (212)     97      49  304754  
   547   14.6  4.5  1.5  chr11              4591702  4591833 (40893004) C DNA-N24_DR        DNA                   (841)    136       1  304755  
   410    4.4 29.5  0.9  chr11              4592647  4592742 (40892095) + TZF28B            DNA/TcMar-Tc1             1    121  (1493)  304756 *
  1055    5.2  0.0  0.0  chr11              4592741  4592874 (40891963) + TZF28B            DNA/TcMar-Tc1           334    467  (1147)  304757 *
  4521    6.6  1.9  0.3  chr11              4592857  4593452 (40891385) + TZF28B            DNA/TcMar-Tc1           946   1550    (64)  304758  
   317   11.9  0.0  0.0  chr11              4593480  4593521 (40891316) C DNA8-12_DR        DNA                     (9)    317     276  304759  
   210   14.1  0.0  5.3  chr11              4593544  4593603 (40891234) C hAT-N104_DR       DNA/hAT-Tip100        (251)    279     223  304760 *
   666   15.8  0.0  3.0  chr11              4593569  4593705 (40891132) C DNA8-12_DR        DNA                   (193)    133       1  304759  
   353    5.8  0.0  3.9  chr11              4593708  4593761 (40891076) C TZF28B            DNA/TcMar-Tc1        (1562)     52       1  304761  
   527    4.2  4.1  1.3  chr11              4593891  4593963 (40890874) C HARBINGER3NB_DR   DNA/PIF-Harbinger    (1193)     75       1  304762  
   709   19.1 12.9  5.3  chr11              4593966  4594175 (40890662) C TDR23             DNA                   (922)    225       1  304763  
   387   10.5  0.0  0.0  chr11              4594172  4594228 (40890609) C TDR23             DNA                     (0)   1147    1091  304764 *
   244   12.8  0.0  0.0  chr11              4594342  4594380 (40890457) C TDR23             DNA                    (65)   1082    1044  304764  
   366   22.5  0.0  4.1  chr11              4594871  4594887 (40889950) + Harbinger-2_DR    DNA/PIF-Harbinger      2287   2360  (1967)  304765  
   405    3.6  3.3  8.6  chr11              4594888  4595009 (40889828) + Helitron-4_DR     RC/Helitron           11807  11922 (19946)  304766 *
   696    9.2  1.9  4.3  chr11              4594909  4594922 (40889915) C EnSpm-N2_DR       DNA/CMC-EnSpm         (931)   3084    3041  304767  
   688    6.8  5.4  1.7  chr11              4594923  4595088 (40889749) C DNA-2-32_DR       DNA/CMC-EnSpm?       (3165)   5617    5446  304768 *
   751   15.6  0.0  0.8  chr11              4594924  4595052 (40889785) C DNA8-25_DR        DNA                  (3217)    750     623  304769  
   366   22.5  0.0  4.1  chr11              4595010  4595023 (40889814) + Harbinger-2_DR    DNA/PIF-Harbinger      2361   2433  (1894)  304765 *
   288   19.3  0.5  9.2  chr11              4595024  4595048 (40889789) C Zisupton-6_DR     DNA/Zisupton        (20758)   1314    1186  304770  
   478   17.4  2.9  4.0  chr11              4595053  4595127 (40889710) + Kolobok-4_DR      DNA/Kolobok-T2         5090   5291  (1340)  304771  
   696    9.2  1.9  4.3  chr11              4595128  4595155 (40889682) C EnSpm-N2_DR       DNA/CMC-EnSpm         (931)   3040    2941  304767  
   326   12.8  0.0  2.2  chr11              4595528  4595711 (40889126) + (GAAA)n           Simple_repeat             1    180     (0)  304772  
   203   19.4  4.7  3.1  chr11              4596137  4596264 (40888573) + (TGAA)n           Simple_repeat             4    133     (0)  304773  
   204    7.0  0.0  0.0  chr11              4596578  4596620 (40888217) C DNA7-N1_DR        DNA/Zisupton         (7497)   2920    2878  304774  
   303   10.1  0.9 10.1  chr11              4596688  4596933 (40887904) + A-rich            Low_complexity            1    223     (0)  304775  
   242   14.7  1.4  6.1  chr11              4597164  4597187 (40887650) + ENSPM-6_DR        DNA/CMC-EnSpm         31644  31705   (911)  304776  
   410    4.4  0.0  0.0  chr11              4597188  4597277 (40887560) + Helitron-2_DR     RC/Helitron            6026   6115 (21297)  304777  
   318   11.9  0.0  5.6  chr11              4597191  4597323 (40887514) C Zisupton-7_DR     DNA/Zisupton         (5601)  11481   11356  304778 *
   242   14.7  1.4  6.1  chr11              4597278  4597301 (40887536) + ENSPM-6_DR        DNA/CMC-EnSpm         31706  31775   (841)  304776 *
   680   20.4  7.5  4.4  chr11              4599099  4599298 (40885539) C DNA-3-6B_DR       DNA/Zator?            (148)    207       2  304779  
   314   22.7 10.2  0.0  chr11              4599412  4599499 (40885338) C EnSpm-N11_DR      DNA/CMC-EnSpm        (2346)   3007    2911  304780 *
   353   16.1  0.0  0.0  chr11              4599438  4599499 (40885338) + SINE2-3B_DR       SINE/tRNA-V               2     63   (288)  304781  
   253   30.5  3.7  0.0  chr11              4599500  4599514 (40885323) + DIRS-15B_DR       LTR/Ngaro              4924   5003   (306)  304782  
   706    9.6  0.0  5.1  chr11              4600173  4601334 (40883503) + (TTGG)n           Simple_repeat             1   1102     (0)  304783  
   624   16.1  4.6  2.0  chr11              4601567  4601763 (40883074) C Polinton-1_DR     DNA/Maverick          (642)  17843   17642  304784 *
   647   15.2  0.0  0.0  chr11              4601660  4601758 (40883079) + hAT-N48B_DR       DNA/hAT-Ac             1572   1670   (470)  304785  
   536   11.0  1.6  1.3  chr11              4601759  4601792 (40883045) + Zisupton-7_DR     DNA/Zisupton          11428  11545  (5537)  304786  
   331   14.3  3.2  0.0  chr11              4602168  4602178 (40882659) C DNA2-13_DR        DNA                  (3976)   1922    1910  304787  
  2068   14.6 14.7  1.1  chr11              4602179  4602599 (40882238) C HarbingerN7_DR    DNA/PIF-Harbinger       (0)    478       1  304788  
   549   11.9  0.0  0.0  chr11              4602794  4602877 (40881960) C LOOPERN4B_DR      DNA/Kolobok-T2          (5)    498     415  304789  
   412   14.0  0.0 22.9  chr11              4602886  4602987 (40881850) C hAT-N103_DR       DNA/hAT-Charlie         (0)    687     605  304790  
  1869    9.1  0.4  2.5  chr11              4603080  4603360 (40881477) C DNA6-8B_DR        DNA                  (1746)    926     652  304791  
  5962    3.1  6.8  0.0  chr11              4603363  4604098 (40880739) + DNA2-2_DR         DNA                       1    786     (0)  304792  
   682   11.1  1.0  0.0  chr11              4604100  4604198 (40880639) C DNA6-8B_DR        DNA                  (2019)    653     554  304791 *
  1915    8.1  0.3  8.0  chr11              4604191  4604498 (40880339) + Merlin-2_DR       DNA/Merlin             6499   6784  (7137)  304793  
   749    8.3  0.0  5.8  chr11              4604472  4604599 (40880238) C DNA6-8_DR         DNA                   (401)    571     451  304794 *
   324   17.2  9.6  2.2  chr11              4604489  4604613 (40880224) C hAT-10_DR         DNA/hAT-Tip100       (4215)    265     132  304795 *
   457   22.8  9.4  9.0  chr11              4605340  4605594 (40879243) C Helitron-N5_DR    RC/Helitron          (7223)   2286    2031  304796 *
  1178   25.0  8.0 10.0  chr11              4605367  4606214 (40878623) C MOSAT_DR          Satellite            (1176)   1481     526  304797  
  1053    9.5  0.0  0.0  chr11              4606215  4606382 (40878455) + (TCTA)n           Simple_repeat             2    169     (0)  304798  
   787   10.8  2.7  0.7  chr11              4606266  4606414 (40878423) C Ginger1-N1_DR     DNA/Ginger-1          (277)   2381    2230  304799 *
  1178   25.0  8.0 10.0  chr11              4606415  4606878 (40877959) C MOSAT_DR          Satellite            (1176)    525       1  304797  
   271   13.7  0.0  2.0  chr11              4607602  4607653 (40877184) C Polinton-4_DR     DNA/Maverick         (7827)  12460   12410  304800 *
   964   18.9  2.6 10.8  chr11              4607612  4607620 (40877217) + (TCCA)n           Simple_repeat             1     18  (1048)  304801  
   304   24.2  3.1 16.8  chr11              4607621  4607943 (40876894) C Polinton-4_DR     DNA/Maverick         (7591)  12696   12412  304802  
   964   18.9  2.6 10.8  chr11              4607944  4608076 (40876761) + (TCCA)n           Simple_repeat            19    299   (767)  304801  
   230   23.7  4.3  1.2  chr11              4608077  4608238 (40876599) + (TCTA)n           Simple_repeat             3    169     (0)  304803  
   964   18.9  2.6 10.8  chr11              4608239  4608377 (40876460) + (TCCA)n           Simple_repeat           300    593   (473)  304801  
   212   18.1  6.2 13.8  chr11              4608378  4608556 (40876281) C Polinton-4_DR     DNA/Maverick         (7590)  12697   12531  304804  
   964   18.9  2.6 10.8  chr11              4608557  4608773 (40876064) + (TCCA)n           Simple_repeat           594   1066     (0)  304801  
  2517   10.2  0.0  3.3  chr11              4608777  4609152 (40875685) + SINE2-3_DR        SINE/tRNA-V-RTE           4    367     (1)  304805  
  1494   22.0  0.8 10.1  chr11              4608783  4609257 (40875580) C Merlin-1_DR       DNA/Merlin           (2001)   8526    8092  304806 *
   697   23.4  5.5  7.0  chr11              4609010  4609299 (40875538) + Penelope-1_DR     LINE/Penelope          3735   4020   (426)  304807 *
   966    8.4  0.0  0.0  chr11              4609159  4609336 (40875501) + (TCTA)n           Simple_repeat             3    180     (0)  304808  
   420   19.7  0.0  7.2  chr11              4609336  4609439 (40875398) + CryptonV-N5_DR    DNA/Crypton-V          4083   4179 (20358)  304809 *
   516   11.3 40.0  1.7  chr11              4609337  4609368 (40875469) C Polinton-4_DR     DNA/Maverick         (7607)  12675   12385  304810  
   251   23.7  0.0  2.3  chr11              4609728  4609908 (40874929) + A-rich            Low_complexity            1    177     (0)  304811  
   884   20.3  2.1  7.8  chr11              4610719  4611081 (40873756) C EnSpm-N48_DR      DNA/CMC-EnSpm        (1587)   1991    1640  304812 *
  1104   16.4  2.2  4.8  chr11              4610813  4611088 (40873749) C Zisupton-6_DR     DNA/Zisupton        (13283)   8833    8565  304813  
   345   11.1  0.0  0.0  chr11              4611028  4611079 (40873758) C hAT-N70_DR        DNA/hAT?              (733)    592     541  304814 *
  7566    5.4  8.3  2.3  chr11              4611080  4612196 (40872641) C HATN5_DR          DNA/hAT-Ac              (0)   1156       1  304815  
   343   10.3  5.4  5.4  chr11              4611100  4611119 (40873718) + EnSpm-N36B_DR     DNA/CMC-EnSpm          3117   3208   (208)  304816 *
   315   16.0 10.7  4.3  chr11              4611120  4611156 (40873681) C Kolobok-2_DR      DNA/Kolobok-T2       (1095)   5603    5467  304817  
   208    9.1  4.5  0.0  chr11              4612162  4612205 (40872632) C DNA9-3_DR         DNA/MULE-MuDR?       (1902)   9477    9432  304818  
  2470    8.6 13.7  1.5  chr11              4613371  4613853 (40870984) C TDR7              DNA                     (0)    541       1  304819  
   629   11.1  1.8  1.8  chr11              4613955  4614064 (40870773) + Kolobok-N2B_DR    DNA/Kolobok-T2           19    128  (1062)  304820  
   404   15.6  3.7  9.9  chr11              4614014  4614036 (40870801) C EnSpm-N13_DR      DNA/CMC-EnSpm       (20022)   2127    2027  304821 *
   438   15.5  4.8  0.0  chr11              4614037  4614120 (40870717) C DNA8-25_DR        DNA                  (1788)   2179    2092  304822  
   229   20.8  6.4  1.2  chr11              4614054  4614131 (40870706) C DNA-2-32_DR       DNA/CMC-EnSpm?       (6058)   2724    2643  304823 *
   720    7.2 15.1  0.6  chr11              4614138  4614276 (40870561) C hAT-N35C_DR       DNA/hAT-Ac           (1417)    174      16  304824  
   520   20.0  7.3  8.0  chr11              4614269  4614503 (40870334) + LTR1_DR           LTR/Gypsy?              544    819    (29)  304825 *
   431   19.8  2.0  4.1  chr11              4615122  4615221 (40869616) C ERV1-7_DR-I       LTR/ERV1             (4584)   2119    2022  304826 *
   897   15.2  1.5  9.6  chr11              4615166  4615197 (40869640) + (TCCA)n           Simple_repeat             1    144   (498)  304827  
   233   26.6  3.8  5.2  chr11              4615198  4615487 (40869350) C Polinton-4_DR     DNA/Maverick         (7592)  12695   12410  304828  
   897   15.2  1.5  9.6  chr11              4615488  4615502 (40869335) + (TCCA)n           Simple_repeat           145    209   (433)  304827  
   246   26.2  7.7  4.6  chr11              4615503  4615774 (40869063) C Polinton-4_DR     DNA/Maverick         (7591)  12696   12417  304829  
   897   15.2  1.5  9.6  chr11              4615775  4615864 (40868973) + (TCCA)n           Simple_repeat           210    642     (0)  304827  
   413   12.5  0.0  0.0  chr11              4615867  4615913 (40868924) + CR1-18_DR         LINE/L2                3003   3049   (379)  304830  
  2450    8.7  0.3  0.0  chr11              4615914  4616236 (40868601) + Harbinger-N13_DR  DNA/PIF-Harbinger         1    324     (0)  304831  
   490    1.4  0.0  0.0  chr11              4617073  4617142 (40867695) + (TTAG)n           Simple_repeat             3     72     (0)  304832  
  1121    6.0  1.3  0.0  chr11              4617167  4617315 (40867522) C EnSpm-N6_DR       DNA/CMC-EnSpm?          (0)    346     196  304833  
   331   20.1  0.0  5.9  chr11              4617274  4617363 (40867474) + EnSpm-7_DR        DNA/CMC-EnSpm          7062   7146  (3888)  304834 *
   340   24.6  5.9  0.0  chr11              4617311  4617428 (40867409) + Zisupton-7_DR     DNA/Zisupton           4636   4760 (12322)  304835 *
   832    9.7  4.8  0.0  chr11              4617371  4617494 (40867343) + hAT-N42B_DR       DNA/hAT-Ac              132    261   (530)  304836  
   210   10.2 15.7  3.5  chr11              4617543  4617593 (40867244) C Helitron-N3B_DR   RC/Helitron           (955)   5649    5593  304837  
   658   20.6  4.8  5.8  chr11              4617599  4617825 (40867012) C DNAX-25B_DR       DNA/Zisupton         (1383)   2155    1931  304838 *
  1941    9.3  3.1  9.2  chr11              4617623  4618047 (40866790) + EnSpm-N13_DR      DNA/CMC-EnSpm          7878   8278 (13871)  304839  
   469   13.5  0.0 34.5  chr11              4617842  4617879 (40866958) + MuDR-2_DR         DNA/MULE-MuDR         16274  16416  (7517)  304840 *
   558   22.3  1.9  0.4  chr11              4617880  4618072 (40866765) C Zisupton-6_DR     DNA/Zisupton        (12765)   9351    9204  304841  
   472   19.6  2.0 13.9  chr11              4617949  4618349 (40866488) + Harbinger-N17_DR  DNA/PIF-Harbinger       297    617  (1028)  304842 *
   566   20.5  1.3 19.4  chr11              4617956  4617975 (40866862) + Zisupton-6_DR     DNA/Zisupton           8392   8412 (13704)  304843  
   692    3.2  0.0  0.0  chr11              4617976  4618069 (40866768) C EnSpm-N42_DR      DNA/CMC-EnSpm         (431)    821     728  304844  
   478    7.1  3.9  0.8  chr11              4617981  4618108 (40866729) + DNA8-10_DR        DNA/hAT-Ac             1602   1733  (2285)  304845 *
   936   18.0  4.2  4.8  chr11              4618067  4618232 (40866605) + TDR24             DNA                      94    610  (3357)  304846  
   566   20.5  1.3 19.4  chr11              4618109  4618401 (40866436) + Zisupton-6_DR     DNA/Zisupton           8413   8733 (13383)  304843 *
   335   24.2  1.5  1.5  chr11              4618233  4618362 (40866475) C hAT-2_DR          DNA/hAT-Charlie        (64)   2472    2343  304847 *
   885    6.9  0.0  8.8  chr11              4618248  4618407 (40866430) C DNA-X-5_DR        DNA/hAT                (88)   1133     987  304848  
   936   18.0  4.2  4.8  chr11              4618408  4618496 (40866341) + TDR24             DNA                     611    894  (3073)  304846  
   428   18.8  0.0  0.0  chr11              4618489  4618568 (40866269) + TDR24             DNA                     362    441     (3)  304849 *
   755   12.6  0.0  0.0  chr11              4619310  4619420 (40865417) + Harbinger-N17_DR  DNA/PIF-Harbinger         1    111  (1534)  304850  
  1677   11.2  5.1  4.3  chr11              4619565  4619957 (40864880) C Mariner-N31_DR    DNA/TcMar-Tc1         (144)    396       1  304851  
  1464   11.2 32.9  0.9  chr11              4619997  4620340 (40864497) C TDR8B             DNA/hAT-Ac             (24)    939     487  304852  
   302   25.6  7.4  0.0  chr11              4620243  4620363 (40864474) C TDR8C             DNA                   (450)    672     543  304853 *
   214   13.5 16.7  7.7  chr11              4620329  4620348 (40864489) C HarbingerN2_DR    DNA/PIF-Harbinger     (333)    341     264  304854 *
   215   11.5 21.1  0.0  chr11              4620349  4620400 (40864437) C MuDR-2N1_DR       DNA/MULE-MuDR        (5063)   7162    7100  304855  
   492    7.8  0.0  0.0  chr11              4620404  4620467 (40864370) C TDR8B             DNA/hAT-Ac            (897)     66       1  304852  
   200   10.8  2.6  2.6  chr11              4620444  4620481 (40864356) C IS3EU-2_DR        DNA/IS3EU           (13151)   5144    5107  304856 *
   865   11.9 10.0  0.6  chr11              4620494  4620653 (40864184) C DNA-N46_DR        DNA                   (211)    326     152  304857 *
  1312    8.9  7.4  0.5  chr11              4620651  4620852 (40863985) C hAT-N64_DR        DNA/hAT-Ac           (1005)    584     369  304858 *
  2015   11.0  0.0  0.3  chr11              4620846  4621129 (40863708) + DNA21TA1_DR       DNA/TcMar-Tc1            88    370   (169)  304859  
   287   15.6  0.0  0.0  chr11              4621132  4621176 (40863661) + DNA21TA1_DR       DNA/TcMar-Tc1           495    539     (0)  304860  
  1002   18.4  2.1  0.0  chr11              4621226  4621415 (40863422) + TDR13D            DNA                     569    762     (0)  304861  
   206   15.6  0.0  0.0  chr11              4621427  4621458 (40863379) + TDR13E            DNA                     649    680     (0)  304862  
   255   18.8  0.0  0.0  chr11              4622158  4622221 (40862616) + DNA9-3_DR         DNA/MULE-MuDR?         9987  10050  (1329)  304863  
   327   30.6  5.8  4.3  chr11              4622706  4622913 (40861924) C CryptonV-N5_DR    DNA/Crypton-V       (19092)   5445    5235  304864 *
  2586    7.2  3.9  0.5  chr11              4622757  4623118 (40861719) C hAT-N137_DR       DNA/hAT-Ac            (865)   2706    2333  304865  
  1328    9.9  1.6  0.0  chr11              4623104  4623295 (40861542) C TC1DR3            DNA/TcMar-Tc1          (37)   1188     994  304866 *
   750    9.6 15.6  5.3  chr11              4623300  4623453 (40861384) + hAT-N167_DR       DNA/hAT-Charlie           1    169   (681)  304867 *
  2091   11.0  4.7  1.7  chr11              4623425  4623766 (40861071) + hAT-N167_DR       DNA/hAT-Charlie         499    850     (0)  304868  
   660   13.4 10.9  0.2  chr11              4623767  4623886 (40860951) C TC1DR3            DNA/TcMar-Tc1         (231)    994     867  304866  
  9267    4.5  1.1  0.1  chr11              4623887  4625019 (40859818) C Harbinger3N_DR    DNA/PIF-Harbinger       (0)   1144       1  304869  
  4197    8.0 24.5  0.0  chr11              4625020  4625717 (40859120) C TC1DR3            DNA/TcMar-Tc1         (356)    869       1  304866  
   335   26.5  0.0  0.0  chr11              4625718  4625808 (40859029) C EnSpm-N13_DR      DNA/CMC-EnSpm        (2797)  19352   19262  304870 *
  1231   13.4  1.3  0.9  chr11              4625723  4625947 (40858890) C Mariner-N38_DR    DNA/TcMar-Tc1         (280)    267      42  304871  
   978   19.5  2.7  2.3  chr11              4625948  4625984 (40858853) + CryptonV-N5_DR    DNA/Crypton-V         16826  17088  (7449)  304872  
  1120   16.0  2.4  6.3  chr11              4626703  4626949 (40857888) C SINE_DR1          SINE                    (9)    249      12  304873 *
  1298   10.4  6.8  2.0  chr11              4626881  4627115 (40857722) C LINEX-1_DR        Retroposon            (423)    382     137  304874  
   609   18.4  7.3 22.8  chr11              4626950  4627018 (40857819) + EnSpm-N49B_DR     DNA/CMC-EnSpm          1526   1801   (749)  304875 *
   290   17.6  7.5 15.0  chr11              4627175  4627187 (40857650) C DNAX-19_DR        DNA                     (0)    439     434  304876  
   498   11.5  0.0 10.2  chr11              4627188  4627284 (40857553) + DNAX-19_DR        DNA                       1     88   (351)  304877  
   234   16.6 10.4  1.4  chr11              4627279  4627345 (40857492) C hAT-N81_DR        DNA/hAT-Charlie       (214)    614     542  304878 *
   482   26.9  3.9  0.0  chr11              4627298  4627427 (40857410) C CryptonV-N5_DR    DNA/Crypton-V       (19546)   4991    4857  304864 *
  2132   13.7  6.8  0.8  chr11              4627316  4627683 (40857154) C HE1_DR1           SINE/tRNA-V-RTE        (11)    391       2  304879  
   267   22.9  0.0  4.3  chr11              4627626  4627698 (40857139) C DNA8-9_DR         DNA/hAT-Ac            (581)    870     801  304880 *
   376   18.8  7.6  3.7  chr11              4627784  4627796 (40857041) C DNAX-19_DR        DNA                     (1)    438     422  304881  
   683    9.4 12.8  4.2  chr11              4627797  4627929 (40856908) + DNAX-19_DR        DNA                       1    144   (295)  304882  
  3202   14.5 15.7  2.3  chr11              4627989  4628668 (40856169) + TDR13             DNA                       1    769     (3)  304883  
  6361    3.1  1.4  1.7  chr11              4628694  4629536 (40855301) C Crack-5_DR        LINE/L2                 (0)   2043    1203  304884  
   301   15.5  0.0  0.0  chr11              4629533  4629590 (40855247) C Merlin-N3_DR      DNA/Merlin            (197)     58       1  304885 *
   239   23.6  1.4  0.0  chr11              4629534  4629605 (40855232) C hAT-N133_DR       DNA/hAT-Ac            (452)    171      99  304886 *
   217   20.8  2.1  0.0  chr11              4630403  4630450 (40854387) + KenoDr3           LINE/L1-Tx1            1591   1639  (4172)  304887  
   500    4.6  0.0  1.5  chr11              4630484  4630549 (40854288) + L2-17_DRe         LINE/L2                2228   2292  (1224)  304888 *
  2953   10.4 16.8  7.9  chr11              4630548  4631224 (40853613) C HATN3B_DR         DNA/hAT-Tip100        (381)    598       1  304889  
  1559   11.5  1.2  0.3  chr11              4631225  4631429 (40853408) + hAT-N127_DR       DNA/hAT-Charlie        5842   6009  (4307)  304890  
   376    8.4  0.0  5.0  chr11              4631425  4631487 (40853350) + L2-17_DRe         LINE/L2                2283   2342  (1174)  304891 *
  1310   11.6  0.5  0.0  chr11              4631476  4631674 (40853163) C ENSPM-6_DR        DNA/CMC-EnSpm        (9867)  22749   22550  304892  
  4325    9.6  0.0  1.0  chr11              4631675  4632298 (40852539) + L2-17_DRe         LINE/L2                2326   2943   (573)  304891  
   929   16.3 17.4  2.0  chr11              4633537  4633755 (40851082) C DNA-1-3B_DR       DNA/PIF-Harbinger       (0)    763     512  304893  
  2561   11.2  0.3  0.8  chr11              4633919  4634305 (40850532) + HarbingerN5_DR    DNA/PIF-Harbinger         1    385   (476)  304894  
   962    5.7  0.0  0.0  chr11              4634293  4634416 (40850421) + HarbingerN5_DR    DNA/PIF-Harbinger       738    861     (0)  304895 *
   417   16.5  0.0 10.0  chr11              4634742  4634764 (40850073) + EnSpm-N40B_DR     DNA/CMC-EnSpm          2177   2281  (3221)  304896  
   448   16.1  0.0  0.0  chr11              4634765  4634857 (40849980) + hAT-N68_DR        DNA/hAT-Ac             2867   2959    (73)  304897  
   448   21.2 11.8  4.1  chr11              4634780  4634958 (40849879) C Helitron-N3B_DR   RC/Helitron          (4128)   2476    2186  304898  
   456   15.2  5.4  0.0  chr11              4634959  4635050 (40849787) C Mariner-N38_DR    DNA/TcMar-Tc1         (111)    436     340  304899  
   344   16.5 12.5  0.9  chr11              4634971  4635074 (40849763) C EnSpm-N13_DR      DNA/CMC-EnSpm        (2661)  19488   19373  304900 *
   317   18.1  2.7  4.0  chr11              4635134  4635208 (40849629) + Mariner-N7_DR     DNA/TcMar               175    248    (13)  304901  
   830   18.5  6.8 12.7  chr11              4635628  4635967 (40848870) + hAT-N21B_DR       DNA/hAT-Ac              699   1020   (281)  304902  
   740   26.4  8.5 10.9  chr11              4635629  4635991 (40848846) C Merlin-1_DR       DNA/Merlin           (8336)   2191    1566  304903 *
   999   14.3 13.3  4.8  chr11              4635992  4636277 (40848560) C ENSPM-6_DR        DNA/CMC-EnSpm       (18360)  14256   13948  304904  
   374   28.1  1.3  7.8  chr11              4636083  4636314 (40848523) + Zisupton-6_DR     DNA/Zisupton           9105   9322 (12794)  304905 *
   436   17.7  7.6  4.8  chr11              4636205  4636429 (40848408) C Polinton-1_DR     DNA/Maverick          (800)  17685   17455  304906  
   321    7.8  0.8  6.0  chr11              4636331  4636453 (40848384) C DNA-6-N2_DR       DNA                   (752)   4304    4188  304907 *
   518   12.1  0.0  6.5  chr11              4636372  4636730 (40848107) + (TTA)n            Simple_repeat             1    335     (0)  304908  
   243   13.3  3.5  3.7  chr11              4636454  4636492 (40848345) C DNA-1-7_DR        DNA/PIF-Harbinger     (656)    780     625  304909 *
   201   10.2  5.1  0.0  chr11              4636682  4636740 (40848097) C DNA-6-N2_DR       DNA                   (790)   4266    4205  304910  
   314   30.5  2.8  1.4  chr11              4637747  4637889 (40846948) C Kolobok-2_DR      DNA/Kolobok-T2       (5733)    967     823  304911 *
  1484   15.0  3.2  7.7  chr11              4637796  4638134 (40846703) + hAT-N152_DR       DNA/hAT-Blackjack         5    329     (1)  304912  
   687   16.1  2.5 12.2  chr11              4638257  4638454 (40846383) + hAT-N152_DR       DNA/hAT-Blackjack       149    329     (1)  304913  
   695   12.3  3.5 14.4  chr11              4638571  4638769 (40846068) + hAT-N152_DR       DNA/hAT-Blackjack       150    329     (1)  304914  
   565   24.6  1.5 11.7  chr11              4638863  4639060 (40845777) + hAT-N152_DR       DNA/hAT-Blackjack       150    329     (1)  304915  
   656   13.5  3.5 14.4  chr11              4639177  4639375 (40845462) + hAT-N152_DR       DNA/hAT-Blackjack       150    329     (1)  304916  
   591   16.8  5.0 16.7  chr11              4639469  4639668 (40845169) + hAT-N152_DR       DNA/hAT-Blackjack       150    329     (1)  304917  
   530   17.1  3.9  3.9  chr11              4639785  4639912 (40844925) + hAT-N152_DR       DNA/hAT-Blackjack       150    277    (53)  304918  
  1001   16.2 12.7  0.4  chr11              4639946  4640150 (40844687) + Harbinger-4N1_DR  DNA/PIF-Harbinger       792   1021     (0)  304919  
   390   23.4  7.3  4.3  chr11              4640187  4640205 (40844632) + ENSPM-6_DR        DNA/CMC-EnSpm         22366  22389 (10227)  304920  
  1608    6.4  0.0  0.0  chr11              4640206  4640408 (40844429) C hATN-28_DRe       DNA/hAT-Charlie         (0)    203       1  304921  
  1297   21.5 14.1  2.4  chr11              4640409  4640853 (40843984) C Kolobok-N1_DR     DNA/Kolobok-T2?       (303)    496       1  304922  
  5535    8.8 14.7  0.8  chr11              4642023  4642927 (40841910) + TC1DR3            DNA/TcMar-Tc1             1   1173   (414)  304923  
   574   25.6  2.3  0.0  chr11              4643574  4643593 (40841244) + DNA6-6_DR         DNA                    7865   7887  (3394)  304924  
  1994   12.8  3.0  1.5  chr11              4643594  4643926 (40840911) + SINE2-4_DR        SINE/tRNA-V-RTE           1    338    (33)  304925  
   917   19.6  2.4  5.0  chr11              4643718  4643964 (40840873) + ZFERV-2N1-I_DR    LTR/ERV1               5795   6035   (942)  304926 *
   244   22.3  0.0 10.5  chr11              4643884  4643978 (40840859) C hAT-N142B_DR      DNA/hAT?             (1214)    786     701  304927 *
  1480   13.5 11.9  2.2  chr11              4643984  4644278 (40840559) + DIRS-4N4-LTR_DR   LTR/Ngaro                34    356     (0)  304928  
   646   13.9  0.0 17.3  chr11              4644359  4644514 (40840323) + Kolobok-N1_DR     DNA/Kolobok-T2?          24    156   (643)  304929  
  2940    5.8  5.3  0.2  chr11              4644518  4644951 (40839886) C Copia6-LTR_DR     LTR/Gypsy?              (0)    456       1  304930  
  1236   10.3  4.4  1.4  chr11              4644962  4645167 (40839670) C Kolobok-N1_DR     DNA/Kolobok-T2?       (167)    632     421  304931 *
  2845   14.7 22.0  1.3  chr11              4645161  4645932 (40838905) + Harbinger-5N1_DR  DNA/PIF-Harbinger       136   1065   (758)  304932  
   482   11.4  1.3  0.0  chr11              4645910  4645988 (40838849) C TDR9              DNA                   (128)     80       1  304933 *
  2579    5.0  1.0  7.7  chr11              4645920  4646309 (40838528) C SINE2-3_DR        SINE/tRNA-V-RTE         (1)    367       2  304934  
   241   18.6  1.9 18.7  chr11              4645989  4646010 (40838827) C CryptonV-1_DR     DNA/Crypton-V       (15177)   2691    2606  304935 *
  1603   22.5  2.9  9.7  chr11              4646021  4646571 (40838266) C DNA9-3_DR         DNA/MULE-MuDR?       (1488)   9891    9375  304936 *
  2561   13.6 11.1 24.9  chr11              4646312  4647241 (40837596) + Harbinger-5N1B_DR DNA/PIF-Harbinger      1120   1946     (0)  304937  
  2045    6.7  0.0  0.0  chr11              4647259  4647513 (40837324) C HATN8_DR          DNA/Zisupton            (0)    255       1  304938  
   226   23.1  0.0  0.0  chr11              4647514  4647562 (40837275) + Kolobok-N10C_DR   DNA/Kolobok             286    334    (10)  304939  
  6541    3.0  1.8  0.0  chr11              4647586  4648357 (40836480) + DNA2-2_DR         DNA                       1    786     (0)  304940  
   702   10.7  3.2  1.6  chr11              4648829  4648951 (40835886) C Kolobok-1N2_DR    DNA/Kolobok-T2          (4)    686     562  304941  
   280   10.2  0.0 12.0  chr11              4648959  4649014 (40835823) + Tc1-4_DR          DNA/TcMar-Tc1             2     51  (1521)  304942  
   216    2.8  0.0  2.8  chr11              4649020  4649129 (40835708) + (TAAA)n           Simple_repeat             1    107     (0)  304943  
  3159   10.2  8.2  0.5  chr11              4649131  4649643 (40835194) + Tc1-4_DR          DNA/TcMar-Tc1            43    594   (978)  304944  
   317   17.3  4.8  3.5  chr11              4649648  4649661 (40835176) + hAT-N21B_DR       DNA/hAT-Ac              702    716   (585)  304945  
  2107    7.4  4.0  1.5  chr11              4649662  4649990 (40834847) C Mariner-N38_DR    DNA/TcMar-Tc1           (0)    547     211  304946  
   230   21.8  4.1  6.2  chr11              4649732  4649745 (40835092) + hAT-N21_DR        DNA/hAT-Charlie         714    809  (1037)  304947 *
   229    0.0  0.0  0.0  chr11              4650502  4650533 (40834304) + Ginger1-N1_DR     DNA/Ginger-1            389    420  (2238)  304948  
  1134   10.4  0.0  6.2  chr11              4650534  4650736 (40834101) + EnSpm-N3C_DR      DNA/CMC-EnSpm             2    192    (91)  304949  
  1364   12.6 10.6  1.0  chr11              4650737  4651000 (40833837) + EnSpm-N5_DR       DNA/CMC-EnSpm             1    289     (1)  304950  
   432   11.4 17.7  0.0  chr11              4651002  4651080 (40833757) + EnSpm-N3C_DR      DNA/CMC-EnSpm           191    283     (0)  304951  
   265   26.0  0.0  0.0  chr11              4651110  4651186 (40833651) + Ginger1-N1_DR     DNA/Ginger-1            282    358  (2300)  304952 *
   325   18.8  0.0  0.0  chr11              4651119  4651187 (40833650) C Ginger1-N1_DR     DNA/Ginger-1          (291)   2367    2299  304953  
   435   18.4  0.0  1.1  chr11              4651209  4651296 (40833541) + Gypsy-25-LTR_DR   LTR/Gypsy                 1     87   (684)  304954  
  2589    4.3  0.3  0.9  chr11              4651309  4651639 (40833198) + Helitron-2_DR     RC/Helitron           12198  12526 (14886)  304955  
   373   18.9  5.2  3.4  chr11              4651638  4651752 (40833085) + Gypsy-25-LTR_DR   LTR/Gypsy               109    225   (546)  304954 *
   412    8.3  3.0  3.9  chr11              4651652  4651722 (40833115) + EnSpm-22N2_DR     DNA/CMC-EnSpm          2310   2390  (3155)  304956  
   430    1.4  0.0  0.0  chr11              4651723  4651796 (40833041) C EnSpm-N33_DR      DNA/CMC-EnSpm        (1897)    360     287  304957  
   430    8.3  6.4  1.7  chr11              4651732  4651841 (40832996) C Harbinger-1_DR    DNA/PIF-Harbinger    (1340)   2569    2455  304958  
   602    2.0  0.0  4.6  chr11              4652016  4652174 (40832663) + (TAA)n            Simple_repeat             1    152     (0)  304959  
   214    4.9  6.1  1.2  chr11              4652102  4652183 (40832654) + DIRS-4N2_DR       LTR/Ngaro              1086   1171  (4819)  304960 *
  1995    5.8  1.2  0.0  chr11              4652792  4653049 (40831788) C Mariner-N7_DR     DNA/TcMar               (0)    261       1  304961  
  4482    2.6  3.8  0.8  chr11              4653070  4653642 (40831195) C SINE3-1           SINE/5S-Deu-L2          (0)    590       1  304962  
   493   11.7 13.0  0.0  chr11              4653788  4653864 (40830973) C TDR22             DNA                     (3)   1252    1166  304963  
  1623    9.0  1.6  2.4  chr11              4653877  4654127 (40830710) C TDR22             DNA                   (270)    985     737  304963  
  3008   11.0  2.4  3.4  chr11              4654134  4654670 (40830167) C hAT-N153_DR       DNA/hAT-Ac           (1546)    532       1  304964  
   270   19.6 13.0  7.4  chr11              4654707  4654783 (40830054) + Harbinger-4N1_DR  DNA/PIF-Harbinger       756    836   (185)  304965 *
   396   24.8  0.0  4.4  chr11              4654781  4654898 (40829939) C Harbinger-4_DR    DNA/PIF-Harbinger    (3231)    114       2  304966  
  1264   16.5  3.7  0.0  chr11              4654936  4655153 (40829684) C TDR13D            DNA                     (0)    762     537  304967  
   329    5.6  0.0  1.9  chr11              4656070  4656178 (40828659) + (CAAA)n           Simple_repeat             2    108     (0)  304968  
   251   20.5  3.7  0.0  chr11              4656086  4656300 (40828537) C DNA-N26B_DR       DNA                   (261)    893     671  304969 *
   629   11.8  0.0  0.0  chr11              4656179  4656297 (40828540) + (TAAA)n           Simple_repeat             2    229     (0)  304970  
   204    4.6  0.0  4.5  chr11              4656293  4656361 (40828476) C DNA-6-N2_DR       DNA                  (4221)    835     770  304971 *
  1352   15.0  4.4  5.4  chr11              4656426  4656743 (40828094) + DNAX-18_DR        DNA/Merlin              115    429   (329)  304972  
  1142   19.0 14.5  1.2  chr11              4656743  4657051 (40827786) C TDR13             DNA                    (10)    769     420  304973 *
   454   17.3  5.8  0.0  chr11              4657051  4657154 (40827683) C TDR13             DNA                   (240)    532     423  304974 *
   622   17.5  3.0  0.0  chr11              4657167  4657590 (40827247) C TDR13             DNA                   (236)    536     409  304974  
   257   20.0  3.6  0.0  chr11              4657590  4657644 (40827193) C TDR13C            DNA                   (232)    448     392  304975 *
   276   10.9  7.3  0.0  chr11              4657696  4657750 (40827087) C TDR13E            DNA                   (293)    387     329  304976 *
  1662   20.1 12.5  4.7  chr11              4657750  4658244 (40826593) C TDR13             DNA                   (240)    532       1  304977  
   485    8.5 16.5  2.7  chr11              4658245  4658337 (40826500) C DNAX-18_DR        DNA/Merlin            (551)    207     102  304978 *
   920   14.0 34.6  0.9  chr11              4658320  4658579 (40826258) C TDR13             DNA                   (234)    538     192  304979  
   329   21.3  0.0  0.0  chr11              4658589  4658649 (40826188) C TDR13C            DNA                   (619)     61       1  304975  
  1012   10.5 10.8  2.4  chr11              4658650  4658840 (40825997) C DNAX-18_DR        DNA/Merlin            (551)    207       1  304980  
   283   20.3  0.0  1.6  chr11              4658788  4658852 (40825985) C CryptonV-N4_DR    DNA/Crypton-V       (11172)   2321    2258  304981 *
   230   16.0  1.8  3.0  chr11              4660244  4660411 (40824426) + DNA-1-7_DR        DNA/PIF-Harbinger       618    783   (655)  304982 *
   331    4.4  4.3  1.5  chr11              4660302  4660308 (40824529) + (TAA)n            Simple_repeat             1     14   (160)  304983  
   296    6.5  4.3  0.0  chr11              4660309  4660400 (40824437) C DNA-6-N2_DR       DNA                  (4185)    871     776  304984  
   331    4.4  4.3  1.5  chr11              4660401  4660469 (40824368) + (TAA)n            Simple_repeat            15    174     (0)  304983  
   226   14.1  0.0  0.0  chr11              4660639  4660709 (40824128) C L1-119_DR         LINE/L1              (4055)   1222    1152  304985  
   220   13.1  1.4  1.4  chr11              4660744  4660813 (40824024) + DNA-TA-4_DR       DNA/TcMar              6053   6122  (3673)  304986  
   205   20.2  1.9  1.9  chr11              4660750  4660784 (40824053) C Mariner-N31_DR    DNA/TcMar-Tc1         (259)    281     176  304987 *
   223    7.7  1.9  0.0  chr11              4660763  4660814 (40824023) + DNA-6-N2_DR       DNA                     781    833  (4223)  304988 *
   239    7.0  0.0  0.0  chr11              4660771  4660827 (40824010) C DNA-1-7_DR        DNA/PIF-Harbinger     (718)    720     664  304989 *
   250    8.7  0.0  0.0  chr11              4660785  4660855 (40823982) + DNA-1-7_DR        DNA/PIF-Harbinger       664    734   (704)  304989  
   214    6.1  0.0  0.0  chr11              4660813  4660861 (40823976) + ERV1-N7-I_DR      LTR/ERV1               5352   5400  (3168)  304990 *
   279   23.0 17.2  0.0  chr11              4661877  4661963 (40822874) C Harbinger-N23_DR  DNA/PIF-Harbinger       (3)    434     333  304991  
  1332   17.2 20.4 12.0  chr11              4662078  4662179 (40822658) C ENSPM-6_DR        DNA/CMC-EnSpm       (25226)   7390    6681  304992  
  2928   13.2 13.8  4.0  chr11              4662180  4662789 (40822048) C Harbinger-4N1B_DR DNA/PIF-Harbinger     (496)    667       1  304993  
   439   24.0  6.8  0.6  chr11              4662890  4662909 (40821928) C hAT-N21B_DR       DNA/hAT-Ac             (85)   1216    1061  304994  
   528   15.9  0.0  5.8  chr11              4662910  4663036 (40821801) C Mariner-N38_DR    DNA/TcMar-Tc1          (44)    503     384  304995  
   322   21.9 12.2  3.5  chr11              4663122  4663277 (40821560) + DNA8-17_DR        DNA/hAT-Tip100          798    966   (847)  304996 *
   578   14.8  8.8  0.7  chr11              4663143  4663278 (40821559) + Mariner-N38_DR    DNA/TcMar-Tc1           216    362   (185)  304997  
   529    8.8  3.9 11.7  chr11              4663238  4663366 (40821471) + Ginger1-N1_DR     DNA/Ginger-1            597    716  (1942)  304998 *
   288    8.3  0.0  0.8  chr11              4663274  4663406 (40821431) C DNA-2-32_DR       DNA/CMC-EnSpm?       (3152)   5630    5499  304999 *
   243   11.4  6.9  0.0  chr11              4663275  4663449 (40821388) C EnSpm-N1_DR       DNA/CMC-EnSpm         (427)   2103    1917  305000 *
   524   12.4 27.0  0.2  chr11              4663279  4663442 (40821395) + EnSpm-6N1_DR      DNA/CMC-EnSpm          1234   1534  (7702)  305001  
   292   12.0  2.8  2.0  chr11              4663367  4663382 (40821455) C hAT-N39_DR        DNA/hAT-Tip100        (199)   1395    1250  305002 *
   259   11.9  2.4  0.0  chr11              4663381  4663464 (40821373) + Mariner-N5_DR     DNA/TcMar               353    438  (8531)  305003 *
   362   16.9  7.1  2.2  chr11              4663470  4663554 (40821283) C hAT-N164_DR       DNA/hAT-Tip100       (1122)    918     830  305004  
  3214   11.9  4.2  5.6  chr11              4664260  4664856 (40819981) + Tc1-4_DR          DNA/TcMar-Tc1           966   1554    (18)  305005  
   842   12.6  0.0  0.0  chr11              4664937  4665063 (40819774) C Tc1-7_DR          DNA/TcMar-Tc1         (151)   1495    1369  305006  
   447   10.7  0.8  1.1  chr11              4665324  4665500 (40819337) C Harbinger-N17_DR  DNA/PIF-Harbinger    (1242)    403     291  305007  
   431   10.0  1.5  2.3  chr11              4665389  4665521 (40819316) + Helitron-4_DR     RC/Helitron           11835  11966 (19902)  305008 *
   423    9.5  0.7  1.4  chr11              4665475  4665502 (40819335) + hAT-N39_DR        DNA/hAT-Tip100         1222   1354   (240)  305009 *
  1174    4.8  2.6  0.0  chr11              4665591  4665779 (40819058) + L2-36_DRe         LINE/L2                1584   1777     (2)  305010  
   208   17.1  6.9  2.7  chr11              4666404  4666475 (40818362) C Zisupton-N1_DR    DNA/Zisupton         (1853)   1461    1387  305011  
  2578    8.7  6.4  0.2  chr11              4666743  4667132 (40817705) C DNA-X-4_DR        DNA                    (49)   1196     783  305012  
   726   12.5  5.8  0.0  chr11              4667131  4667250 (40817587) C DNA-X-4_DR        DNA                   (636)    609     483  305012 *
   202   17.2  0.0  0.0  chr11              4667574  4667631 (40817206) C Mariner-N5_DR     DNA/TcMar            (6758)   2211    2154  305013 *
   261   17.8  0.0  0.0  chr11              4667586  4667675 (40817162) + T-rich            Low_complexity            4     93     (0)  305014  
  1118   14.8  5.9  0.0  chr11              4668664  4668865 (40815972) C HE1_DR1           SINE/tRNA-V-RTE       (145)    257      44  305015  
   227   24.8  1.1  7.0  chr11              4669240  4669330 (40815507) + Tx1-12_DR         LINE/L1-Tx1            4372   4457   (763)  305016  
  1200   16.9  2.9  0.0  chr11              4669343  4669585 (40815252) + Merlin-N3_DR      DNA/Merlin                5    254     (1)  305017  
   209   17.1  0.0  0.0  chr11              4669661  4669701 (40815136) + Merlin-N5_DR      DNA/Merlin                2     42  (4263)  305018  
   234   23.3  0.0  4.1  chr11              4671162  4671176 (40813661) + Helitron-4_DR     RC/Helitron           13374  13446 (18422)  305019  
   330    6.6  1.6  0.0  chr11              4671177  4671237 (40813600) C Mariner-N5C_DR    DNA/TcMar            (5603)   2318    2257  305020  
   254    7.0  1.4  4.2  chr11              4671193  4671266 (40813571) + DNA6-6_DR         DNA                    7368   7439  (3842)  305021 *
   314   22.0  2.6  3.6  chr11              4672495  4672607 (40812230) + hAT-N133_DR       DNA/hAT-Ac              244    355   (268)  305022  
   296   18.3  0.0  0.0  chr11              4672555  4672614 (40812223) + Merlin-N3_DR      DNA/Merlin              190    249     (6)  305023 *
   336   15.4  2.7  8.6  chr11              4672604  4672675 (40812162) + DNA8-25_DR        DNA                    2202   2351  (1616)  305024  
   396   12.6  1.9  0.0  chr11              4672676  4672778 (40812059) + EnSpm-16_DR       DNA/CMC-EnSpm           564    668  (9116)  305025 *
   500    5.4  0.7  0.0  chr11              4672687  4672796 (40812041) C Helitron-2_DR     RC/Helitron         (15549)  11863   11775  305026  
   423   14.5  2.3  3.9  chr11              4672697  4672825 (40812012) + Kolobok-3_DR      DNA/Kolobok-T2         2464   2590  (3376)  305027 *
  8418    2.2  0.7  0.1  chr11              4672788  4673761 (40811076) C hAT-N30_DR        DNA/hAT-Ac              (0)    982       3  305028  
   381   11.2  3.0  2.0  chr11              4673762  4673843 (40810994) C Ngaro1_DR         LTR/Ngaro            (1456)   5122    5040  305029 *
   474   11.7  5.0  0.0  chr11              4673757  4673876 (40810961) C EnSpm-N13_DR      DNA/CMC-EnSpm       (13864)   8285    8160  305030 *
   675    6.4  3.2  0.0  chr11              4673848  4673941 (40810896) C Tc1-7_DR          DNA/TcMar-Tc1         (122)   1524    1428  305031  
   234   18.6  1.4  9.1  chr11              4675158  4675228 (40809609) C hAT5-N2_DR        DNA/hAT-hAT5          (984)   1601    1536  305032 *
   487   12.6  2.3  0.0  chr11              4675181  4675267 (40809570) C Helitron-N3_DR    RC/Helitron           (945)   2071    1983  305033  
   258   14.6  0.0  0.0  chr11              4675267  4675314 (40809523) + HATN8_DR          DNA/Zisupton             89    136   (119)  305034 *
  3731   15.8  8.2  3.1  chr11              4675362  4676097 (40808740) + TDR13             DNA                       1    772     (0)  305035  
   203   14.1 23.2  2.6  chr11              4676145  4676159 (40808678) C Merlin-N5_DR      DNA/Merlin           (1690)   2615    2582  305036  
  1897    7.6  7.9  0.0  chr11              4676160  4676449 (40808388) + TDR16             DNA/Merlin                1    313     (0)  305037  
   260   13.5  1.9  1.9  chr11              4676596  4676648 (40808189) + DNA-N22_DR        DNA                      35     87   (681)  305038  
   250   20.8  0.0  0.0  chr11              4676680  4676727 (40808110) C EnSpm-4N1_DR      DNA/CMC-EnSpm         (193)   2708    2661  305039  
  1184   13.3 14.4  5.2  chr11              4676757  4677041 (40807796) C EnSpm-4N3_DR      DNA/CMC-EnSpm        (2165)    333      24  305040  
  1697    8.1  0.4  0.4  chr11              4677054  4677290 (40807547) C TDR20             DNA/Merlin              (2)    237       1  305041  
   238   10.3 27.1  1.4  chr11              4677341  4677399 (40807438) + DNA-N22_DR        DNA                     103    176   (592)  305042  
   817   15.3  0.0  3.2  chr11              4677593  4677754 (40807083) C Helitron-4_DR     RC/Helitron         (15386)  16482   16326  305043 *
  1088    6.7  0.0  0.0  chr11              4677624  4677758 (40807079) C hAT-N167B_DR      DNA/hAT-Charlie       (195)   1378    1244  305044  
   971   14.8  3.5  0.6  chr11              4677759  4677793 (40807044) + EnSpm-N37_DR      DNA/CMC-EnSpm           333    507  (6140)  305045  
  1648   15.7  0.9  0.6  chr11              4678044  4678363 (40806474) C DNA-2-30B_DR      DNA                     (0)    413      93  305046  
   453    9.6  6.8  0.0  chr11              4679237  4679309 (40805528) C ASAT_CY           Satellite              (88)    174      97  305047  
   808   11.8  5.2  0.7  chr11              4679524  4679659 (40805178) C SINE2-3B_DR       SINE/tRNA-V           (200)    151      10  305048  
   666   17.8  5.2  1.9  chr11              4679660  4679673 (40805164) C Merlin-1_DR       DNA/Merlin           (1696)   8826    8672  305049  
   229   15.5  5.4  9.0  chr11              4679676  4679767 (40805070) C DNA8-9_DR         DNA/hAT-Ac            (615)    836     748  305050  
   406   24.7  1.5 16.2  chr11              4681450  4681647 (40803190) + DNA21TA1_DR       DNA/TcMar-Tc1           361    533     (6)  305051  
  2140    6.0  0.0  0.0  chr11              4682394  4682661 (40802176) C DNA-2-2_DR        DNA                     (0)    407     140  305052  
   430   24.2  7.4  4.1  chr11              4682670  4683034 (40801803) C Helitron-2_DR     RC/Helitron         (25810)   1602    1504  305053  
   304   26.4 12.8  5.5  chr11              4682718  4683036 (40801801) C MOSAT_DR          Satellite            (1536)    551     100  305054 *
   450   21.4  0.0  5.1  chr11              4683037  4683159 (40801678) C Helitron-N5_DR    RC/Helitron          (1777)   7732    7616  305055  
   304   26.4 12.8  5.5  chr11              4683160  4683211 (40801626) C MOSAT_DR          Satellite            (1536)     99      24  305054 *
   372   24.4  0.0  0.0  chr11              4683199  4683280 (40801557) C Helitron-N5_DR    RC/Helitron          (8128)   1381    1300  305053  
   535   19.6  0.0  0.0  chr11              4683323  4683419 (40801418) C Helitron-N5_DR    RC/Helitron          (1787)   7722    7626  305056  
   848   16.3  5.2  0.0  chr11              4683420  4683572 (40801265) C Kolobok-N3_DR     DNA/Kolobok-T2?       (209)    161       1  305057  
   400   13.8  0.0  1.1  chr11              4684158  4684252 (40800585) C DNA8-25_DR        DNA                  (3247)    720     627  305058 *
   439   12.1  0.0  6.6  chr11              4684177  4684273 (40800564) + Mariner-N29_DR    DNA/TcMar-ISRm11        609    699  (1066)  305059 *
  4188    7.3  0.2  1.4  chr11              4684193  4684761 (40800076) + Merlin-1_DR       DNA/Merlin             1068   1629  (8898)  305060  
   299   23.2  0.0  5.0  chr11              4684650  4684776 (40800061) C HATN16_DR         DNA/hAT-Charlie        (83)    861     741  305061 *
   510    5.4  0.0  1.8  chr11              4684666  4684779 (40800058) + ZFERV-2-I_DR      LTR/ERV1                705    816  (9748)  305062 *
   516    6.6  1.6  0.0  chr11              4684681  4684802 (40800035) + EnSpm-N42_DR      DNA/CMC-EnSpm           717    840   (412)  305063  
   444    9.6  1.5  3.4  chr11              4684780  4684802 (40800035) + DNA9-6_DR         DNA                    7432   7548   (336)  305064 *
  1680   10.4  1.6  2.4  chr11              4684803  4685058 (40799779) + HATN8_DR          DNA/Zisupton              2    255     (0)  305065  
   252   14.7  0.4  0.0  chr11              4685059  4685107 (40799730) C TE-X-6_DR         DNA/Crypton-A         (400)    174      82  305066  
   205   21.0  0.0 11.3  chr11              4685363  4685421 (40799416) + SINE_DR1          SINE                    200    252     (6)  305067  
   410   14.4  0.8  7.5  chr11              4685616  4685743 (40799094) + CryptonV-N5_DR    DNA/Crypton-V         11435  11554 (12983)  305068 *
   442    5.5  6.3  4.1  chr11              4685651  4685745 (40799092) C DNA8-25_DR        DNA                  (1563)   2404    2308  305069  
   253   30.1  0.7  7.0  chr11              4685667  4685677 (40799160) + Zisupton-6_DR     DNA/Zisupton           8627   8661 (13455)  305070 *
   423    3.6  0.0  1.2  chr11              4685678  4685760 (40799077) + Harbinger-N17_DR  DNA/PIF-Harbinger       344    425  (1220)  305071 *
   499   19.1 10.7  1.5  chr11              4685743  4685864 (40798973) + Mariner-19_DR     DNA/TcMar-Tc1            53    185  (1042)  305072  
   387    8.3  3.0  4.0  chr11              4685761  4685777 (40799060) + Dada-tA_DR        DNA/Dada               8213   8311   (361)  305073 *
   253   30.1  0.7  7.0  chr11              4685778  4685802 (40799035) + Zisupton-6_DR     DNA/Zisupton           8662   8754 (13362)  305070  
   928   20.0  4.6  0.0  chr11              4685860  4685934 (40798903) + hAT-N25_DR        DNA/hAT-Ac               51    133   (696)  305074  
  2022   16.9 12.2  2.5  chr11              4685935  4686370 (40798467) + Harbinger-8N2_DR  DNA/PIF-Harbinger         1    477    (71)  305075  
  3146    8.3  2.9  0.2  chr11              4686895  4687350 (40797487) + TC1DR2            DNA/TcMar-Tc1            30    497   (379)  305076  
   356   24.2  2.0  0.7  chr11              4687376  4687525 (40797312) + Polinton-4_DR     DNA/Maverick          12553  12704  (7583)  305077 *
   879   15.4  0.5  7.8  chr11              4687379  4688010 (40796827) + (TGGA)n           Simple_repeat             1    821    (46)  305078  
   222   23.6 12.2  5.9  chr11              4688011  4688280 (40796557) + Polinton-4_DR     DNA/Maverick          12410  12695  (7592)  305079  
   879   15.4  0.5  7.8  chr11              4688281  4688314 (40796523) + (TGGA)n           Simple_repeat           822    867     (0)  305078  
   370    5.0  1.0  3.0  chr11              4689236  4689337 (40795500) + DNA-6-N2_DR       DNA                    4206   4305   (751)  305080  
   279    5.0  0.0  8.9  chr11              4689259  4689368 (40795469) C DNA-6-N2_DR       DNA                   (750)   4306    4206  305080 *
   243   12.4  0.0  2.5  chr11              4689416  4689498 (40795339) + DNA-1-7_DR        DNA/PIF-Harbinger       659    739   (699)  305081  
   208   12.0  5.3  0.0  chr11              4689444  4689518 (40795319) C DNA-TA-4_DR       DNA/TcMar            (3673)   6122    6044  305082 *
   283   14.4  0.4  5.4  chr11              4689669  4689859 (40794978) + (TTA)n            Simple_repeat             2    179     (0)  305083  
  1107   13.1 15.5  2.4  chr11              4690433  4690658 (40794179) C TDR17B            DNA/Sola-1            (760)    786     532  305084  
  6272    4.7  7.4  1.1  chr11              4690690  4691570 (40793267) + L1-81_DR          LINE/L1                4874   5809     (4)  305085  
   532   16.9  9.5  4.3  chr11              4691516  4691547 (40793290) + Helitron-N3B_DR   RC/Helitron            5421   5669   (931)  305086 *
   616   12.5  1.9 10.0  chr11              4691548  4691752 (40793085) + Mariner-N38_DR    DNA/TcMar-Tc1           358    547     (0)  305087  
   325   11.3  0.0  1.9  chr11              4691758  4691811 (40793026) C piggyBac-N18_DR   DNA/PiggyBac          (601)     53       1  305088  
   894   13.9  2.3  1.1  chr11              4692388  4692561 (40792276) C DNA11TA1_DR       DNA/CMC-EnSpm           (0)    203      28  305089  
   418   17.7  3.8  0.0  chr11              4692656  4692734 (40792103) + DNA-1-7_DR        DNA/PIF-Harbinger         1     82  (1356)  305090  
   447   15.1  0.3  0.3  chr11              4692767  4692845 (40791992) + L2-1_DR           LINE/L2                3799   3869  (1116)  305091  
  1145   17.3  2.8  0.9  chr11              4692952  4693167 (40791670) + DNA-1-7_DR        DNA/PIF-Harbinger         1    220  (1218)  305092  
   613   15.0  7.9  0.8  chr11              4693198  4693311 (40791526) C Harbinger-8N1_DR  DNA/PIF-Harbinger     (307)    248     127  305093  
   224    9.2  0.0 11.4  chr11              4693321  4693369 (40791468) + CryptonV-3_DR     DNA/Crypton-V           920    963 (22490)  305094 *
  2663   12.7  7.3  5.6  chr11              4693336  4693912 (40790925) + Helitron-N3_DR    RC/Helitron            1531   2116   (900)  305095 *
  3010    8.3  8.5  2.4  chr11              4693346  4693861 (40790976) + Mariner-N38_DR    DNA/TcMar-Tc1             1    547     (0)  305096  
  1145   23.9 13.1  4.6  chr11              4693862  4693929 (40790908) C ENSPM-6_DR        DNA/CMC-EnSpm       (18248)  14368   14015  305097 *
  1982   16.6 10.4  9.5  chr11              4693862  4694038 (40790799) + ENSPM-6_DR        DNA/CMC-EnSpm         14031  14713 (17903)  305098  
   640   14.8 31.8  0.0  chr11              4693930  4694152 (40790685) C Mariner-N38_DR    DNA/TcMar-Tc1         (253)    294       1  305099 *
   212   14.3  0.0  2.9  chr11              4694125  4694160 (40790677) + Merlin-1_DR       DNA/Merlin             2725   2759  (7768)  305100 *
   299   30.7  2.6  4.2  chr11              4695317  4695594 (40789243) C hAT-N22_DR        DNA/hAT-Ac            (943)    795     347  305101 *
   700   18.0  0.0  8.1  chr11              4695327  4695764 (40789073) + (TGAA)n           Simple_repeat             1    402     (0)  305102  
   352   22.6  0.0  0.6  chr11              4695595  4695772 (40789065) + A-rich            Low_complexity            4    180     (0)  305103 *
   475   20.2  4.0  0.8  chr11              4696578  4696702 (40788135) + DNA-8-3_DR        DNA/P                    21    149  (1014)  305104  
  1171   16.7 24.4  4.2  chr11              4696711  4697067 (40787770) + TDR13             DNA                       1    426   (346)  305105  
   414   24.2  3.7  1.5  chr11              4697141  4697272 (40787565) + DNA-8-3_DR        DNA/P                    21    155  (1008)  305106  
  1438   19.9  4.1  0.0  chr11              4697273  4697538 (40787299) + TDR13C            DNA                       1    277   (403)  305107  
   813   18.4  2.0  0.7  chr11              4697569  4697721 (40787116) C TE-X-7_DR         LINE?/Penelope?       (544)    295     141  305108 *
  2335    7.6  5.8  1.1  chr11              4697590  4697936 (40786901) C DNA6-6_DR         DNA                  (6726)   4555    4193  305109  
  1058   19.4  1.8 20.7  chr11              4697937  4697975 (40786862) + EnSpm-N48B_DR     DNA/CMC-EnSpm          2353   2677  (4282)  305110  
   509   19.1  8.7  0.0  chr11              4699009  4699123 (40785714) C TDR8B             DNA/hAT-Ac            (129)    834     710  305111  
  4630    5.0  0.0  1.1  chr11              4699183  4699743 (40785094) + Harbinger-8N1_DR  DNA/PIF-Harbinger         1    555     (0)  305112  
   232   16.9  6.0  8.5  chr11              4699744  4699825 (40785012) C TDR8B             DNA/hAT-Ac            (440)    523     444  305111  
   216   17.1 13.0  6.8  chr11              4699826  4699879 (40784958) + hAT-N29_DR        DNA/hAT-Tip100          584    729   (851)  305113  
   334   20.4 10.5  1.9  chr11              4700095  4700189 (40784648) C Kolobok-N14_DR    DNA/Kolobok-T2?         (0)    419     317  305114  
   214   18.2 11.4  0.0  chr11              4700195  4700238 (40784599) + Harbinger-N27_DR  DNA/PIF-Harbinger?        2     50   (170)  305115  
   776   18.8  0.0  1.4  chr11              4700368  4700507 (40784330) C Kolobok-N14_DR    DNA/Kolobok-T2?        (90)    329     192  305114  
   761   14.2  8.4  5.0  chr11              4700532  4700746 (40784091) C EnSpm-N5_DR       DNA/CMC-EnSpm          (68)    222       1  305116  
   206   25.6  4.6  5.8  chr11              4702323  4702409 (40782428) C Copia-10B_DR-LTR  LTR/Gypsy?            (317)    128      43  305117  
   323   13.2  2.1 14.0  chr11              4702566  4702680 (40782157) + Tx1-34_DR         LINE/L1-Tx1            5366   5452     (0)  305118  
   275   20.4 11.0  0.8  chr11              4702589  4702697 (40782140) C hAT-N39_DR        DNA/hAT-Tip100        (554)   1040     921  305119 *
   212   11.0  5.5  0.0  chr11              4702634  4702706 (40782131) C hAT-30N1_DR       DNA/hAT-Ac            (652)   1381    1305  305120 *
   209   29.2  0.0  0.0  chr11              4702675  4702722 (40782115) + Tx1-55_DR         LINE/L1-Tx1               1     48  (5444)  305121 *
   267   17.2  6.9  0.0  chr11              4703292  4703349 (40781488) + ANGEL             DNA/Kolobok              41    102   (207)  305122  
  2602    6.2  0.8  1.1  chr11              4703405  4703765 (40781072) C HE2_DR            SINE/tRNA-V-RTE         (1)    362       3  305123  
   329    7.9  4.6  3.0  chr11              4703887  4703951 (40780886) C Mariner-N21_DR    DNA/TcMar             (366)    654     589  305124  
   225   19.0 18.7  1.6  chr11              4703888  4703987 (40780850) C CryptonV-N3_DR    DNA/Crypton-V       (11450)   9213    9096  305125 *
  5982    7.2  5.6  1.4  chr11              4703988  4704847 (40779990) C hAT-N185_DR       DNA/hAT?                (0)    960      66  305126  
   468   17.5  3.9  0.0  chr11              4704843  4704945 (40779892) + CryptonV-3_DR     DNA/Crypton-V          1079   1185 (22268)  305127 *
  1702   14.8  9.1 14.6  chr11              4704855  4705173 (40779664) + ENSPM-6_DR        DNA/CMC-EnSpm         14214  14829 (17787)  305128  
  2334    6.7  1.1  1.7  chr11              4705174  4705524 (40779313) C Mariner-N38_DR    DNA/TcMar-Tc1         (165)    382      34  305129  
  1702   14.8  9.1 14.6  chr11              4705525  4705543 (40779294) + ENSPM-6_DR        DNA/CMC-EnSpm         14830  14869 (17747)  305128  
  1508    6.2  0.5  0.0  chr11              4705775  4705968 (40778869) + hAT-N66B_DR       DNA/hAT-Charlie           1    195     (0)  305130  
   215   31.3  4.8  3.9  chr11              4705785  4705990 (40778847) C DNA2-16_DR        DNA                  (4027)  14024   13817  305131 *
   422   11.6 15.7  3.3  chr11              4706190  4706323 (40778514) C CryptonV-N4_DR    DNA/Crypton-V        (8384)   5109    4960  305132 *
   906    8.8  2.4  3.1  chr11              4706219  4706382 (40778455) + Mariner-N38_DR    DNA/TcMar-Tc1            34    196   (351)  305133  
   320   19.3  0.0  0.0  chr11              4706756  4706812 (40778025) + CryptonV-N5_DR    DNA/Crypton-V         15371  15427  (9110)  305134 *
   430    8.0  1.0  2.0  chr11              4706782  4706883 (40777954) C hAT-N145_DR       DNA/hAT-Ac            (151)   1440    1340  305135  
   273   11.6  8.6  1.8  chr11              4706791  4706895 (40777942) C CryptonV-N5_DR    DNA/Crypton-V        (8293)  16244   16133  305136 *
   858   12.4  9.8  5.6  chr11              4706804  4706893 (40777944) + Merlin-1_DR       DNA/Merlin             1043   1140  (9387)  305137  
  5215    7.0 10.8  2.7  chr11              4706894  4707714 (40777123) + TE-X-1_DR         DNA                       1    886   (592)  305138  
   298   30.0  1.0  7.1  chr11              4707661  4707764 (40777073) + EnSpm-N14_DR      DNA/CMC-EnSpm          3531   3628   (952)  305139 *
   302   19.2  1.3  2.7  chr11              4707708  4707782 (40777055) C EnSpm-N48_DR      DNA/CMC-EnSpm        (1766)   1812    1739  305140  
   216   19.9 11.6  5.0  chr11              4707711  4707805 (40777032) C L1-82_DR          LINE/L1               (281)   5729    5629  305141 *
   333   11.9  1.7  0.0  chr11              4707712  4707770 (40777067) + DNA8-26_DR        DNA                    1457   1516  (3014)  305142  
   204   28.9  4.5  4.5  chr11              4707771  4707954 (40776883) + hAT-N145_DR       DNA/hAT-Ac             1349   1591     (0)  305143 *
   248   33.7  1.2  0.0  chr11              4707783  4707793 (40777044) C Polinton-4N1_DR   DNA/Maverick         (5635)   4801    4715  305144  
   696   15.0  7.7  4.6  chr11              4708553  4708583 (40776254) C Merlin-2_DR       DNA/Merlin           (7242)   6679    6508  305145  
   904    8.2  0.7  1.5  chr11              4708584  4708719 (40776118) + HATN1_DR          DNA/hAT                 292    426     (1)  305146  
  3403   14.9  3.9  4.0  chr11              4708724  4709422 (40775415) C Kolobok-N7_DR     DNA/Kolobok-T2        (375)    801     104  305147  
   260   19.6  3.9  0.0  chr11              4709399  4709449 (40775388) C hAT-N164_DR       DNA/hAT-Tip100        (661)   1379    1327  305148 *
   404    9.1  4.5  0.0  chr11              4709406  4709471 (40775366) C Merlin-1_DR       DNA/Merlin           (8336)   2191    2123  305149 *
  1538   13.6 21.9  1.2  chr11              4709414  4709469 (40775368) + MuDR-2_DR         DNA/MULE-MuDR         15830  16330  (7603)  305150  
  2313    6.7  8.1  0.5  chr11              4709470  4709829 (40775008) + Mariner-N38_DR    DNA/TcMar-Tc1           159    545     (2)  305151  
   300   26.9  3.8  1.9  chr11              4709830  4709860 (40774977) + EnSpm-N13_DR      DNA/CMC-EnSpm          8169   8201 (13948)  305152  
  1780   11.9 15.0  2.6  chr11              4710409  4710754 (40774083) + DNA8-17_DR        DNA/hAT-Tip100         1281   1668   (145)  305153  
   291   20.2 14.3  0.0  chr11              4710680  4710763 (40774074) + ZFERV-2N2-I_DR    LTR/ERV1               5825   5920  (1527)  305154 *
   289    2.4  0.0  2.4  chr11              4710794  4710835 (40774002) C TZF28B            DNA/TcMar-Tc1        (1560)     54      14  305155 *
  5827    6.7  5.4  0.1  chr11              4710835  4711625 (40773212) + TZF28B            DNA/TcMar-Tc1           761   1593    (21)  305156  
   505    1.5  0.0  0.0  chr11              4711624  4711759 (40773078) + (TATAA)n          Simple_repeat             5    140     (0)  305157 *
   476   19.2  0.6  8.9  chr11              4711757  4711939 (40772898) C EnSpm-N21_DR      DNA/CMC-EnSpm         (310)    169       1  305158 *
   842   19.7 16.2  5.4  chr11              4712234  4712603 (40772234) C CryptonV-N6_DR    DNA/Crypton-V           (0)    562     155  305159  
   499   20.9  2.1  7.9  chr11              4712459  4712645 (40772192) C hAT-N48C_DR       DNA/hAT-Ac            (584)   1715    1539  305160 *
   984   22.3  3.4  6.3  chr11              4712689  4713054 (40771783) C CryptonV-N6_DR    DNA/Crypton-V          (81)    481     132  305159  
   722   18.0  7.1  2.5  chr11              4713112  4713265 (40771572) C DNA-N17_DR        DNA                     (0)    367     207  305161  
   333   26.5  4.3 10.6  chr11              4713270  4713327 (40771510) C CryptonV-N6_DR    DNA/Crypton-V         (220)    342     189  305162  
   333   25.3  0.0 11.2  chr11              4713337  4713465 (40771372) + CryptonV-N7_DR    DNA/Crypton-V             2    117   (167)  305163  
   333   26.5  4.3 10.6  chr11              4713466  4713480 (40771357) C CryptonV-N6_DR    DNA/Crypton-V         (220)    188     144  305162 *
  4466    5.2  2.7  3.2  chr11              4713477  4714109 (40770728) C HATN11B_DR        DNA/hAT                (60)    630       1  305164  
  4891    5.3  0.3  0.5  chr11              4714285  4714918 (40769919) C DIRS-6_DR         LTR/Ngaro               (0)   6526    5794  305165  
   591   16.2  3.4  0.8  chr11              4715409  4715526 (40769311) + piggyBac-N20_DR   DNA/PiggyBac              1    121   (521)  305166  
  4088    6.6  0.0  0.0  chr11              4715578  4716091 (40768746) + DNA-N18_DR        DNA                      38    551   (765)  305167  
  1747    8.5  1.1  1.9  chr11              4716461  4716714 (40768123) C DNA-N18_DR        DNA                   (685)    631     380  305168  
  8103    2.5  2.1  0.3  chr11              4716715  4717679 (40767158) + hAT-N30_DR        DNA/hAT-Ac                1    982     (0)  305169  
  2814    7.4  2.6  0.0  chr11              4717680  4718052 (40766785) C DNA-N18_DR        DNA                   (933)    383       1  305170  
   322   19.7  0.0  1.6  chr11              4718128  4718189 (40766648) + Zisupton-3_DR     DNA/Zisupton           4505   4565  (3390)  305171  
   310   10.2  0.0  3.7  chr11              4718646  4718757 (40766080) + hAT-N127_DR       DNA/hAT-Charlie        2068   2175  (8141)  305172 *
   354    3.5  0.0  4.7  chr11              4718657  4718746 (40766091) + Merlin-1_DR       DNA/Merlin             8071   8156  (2371)  305173  
   314    6.5  5.4  0.0  chr11              4718687  4718778 (40766059) C DNA6-6_DR         DNA                  (3445)   7836    7740  305174 *
   249    9.2  3.3  0.8  chr11              4718747  4718773 (40766064) C Dada-U6_DR        DNA/Dada             (1744)   7216    7097  305175 *
   260   15.2  3.6  0.7  chr11              4718779  4718816 (40766021) + EnSpm-16_DR       DNA/CMC-EnSpm           614    732  (9052)  305176  
   219   32.6  0.0  1.1  chr11              4718990  4719001 (40765836) C Helitron-2_DR     RC/Helitron          (3719)  23693   23647  305177  
   219   29.2  1.4  0.0  chr11              4719002  4719073 (40765764) + DNA-N43_DR        DNA/TcMar-Fot1          645    717   (337)  305178 *
   945   19.6  0.0  3.3  chr11              4719015  4719082 (40765755) + (TGGA)n           Simple_repeat             1    166   (800)  305179  
   277   27.6  9.0  2.7  chr11              4719083  4719393 (40765444) + Polinton-4_DR     DNA/Maverick          12410  12790  (7497)  305180  
   440   25.3  1.1  2.8  chr11              4719394  4719653 (40765184) + (TGAA)n           Simple_repeat             1    255     (0)  305181  
   277   27.6  9.0  2.7  chr11              4719654  4719691 (40765146) + Polinton-4_DR     DNA/Maverick          12791  12839  (7448)  305180  
   945   19.6  0.0  3.3  chr11              4719692  4720013 (40764824) + (TGGA)n           Simple_repeat           167    966     (0)  305179  
   344   23.7  1.4  3.6  chr11              4720036  4720175 (40764662) + Polinton-1_DR     DNA/Maverick          17536  17672   (813)  305182 *
   369    8.2  5.8  2.2  chr11              4720090  4720176 (40764661) C DNA6-6_DR         DNA                  (1256)  10025    9936  305183 *
   388    6.3  0.0  2.5  chr11              4720103  4720183 (40764654) + ENSPM-6_DR        DNA/CMC-EnSpm         13945  14023 (18593)  305184  
   308   12.9  3.9  1.9  chr11              4720106  4720208 (40764629) C Gypsy82-LTR_Dr    LTR/Gypsy             (616)    729     625  305185 *
   201   11.0  6.5 11.9  chr11              4720335  4720396 (40764441) C Dada-U6_DR        DNA/Dada             (3552)   5411    5353  305186 *
   279   13.9  1.3  0.0  chr11              4720396  4720474 (40764363) + EnSpm-N46_DR      DNA/CMC-EnSpm?         2187   2266  (1474)  305187  
   265   17.8  0.0  0.0  chr11              4720412  4720484 (40764353) + Rex1-31_DRe       LINE/Rex-Babar         3057   3129   (404)  305188 *
   267   20.6  1.9  3.9  chr11              4720427  4720532 (40764305) + Polinton-1_DR     DNA/Maverick          17614  17717   (768)  305189  
   307    6.0  3.6  0.0  chr11              4720783  4720866 (40763971) C Polinton-1N1_DR   DNA/Maverick          (640)  14829   14743  305190  
   310   23.8  1.2  0.0  chr11              4720968  4721051 (40763786) C Mariner-7_DR      DNA/TcMar-Tc1         (435)   1152    1068  305191  
   414   20.3  9.2  1.6  chr11              4721128  4721247 (40763590) C Mariner-7_DR      DNA/TcMar-Tc1         (406)   1181    1053  305192  
  1842   16.0 10.9  7.1  chr11              4721403  4721987 (40762850) + DNA-4-1_DR        DNA/Sola-2                1    606     (6)  305193  
   293   18.9  0.0  2.7  chr11              4722574  4722649 (40762188) + hAT-N182_DR       DNA/hAT-Ac              716    789  (1171)  305194  
   251   19.3  0.0  3.9  chr11              4722594  4722701 (40762136) C hAT-N131_DR       DNA/hAT-Ac           (1730)    334     231  305195 *
   569   13.1 13.9  0.8  chr11              4722614  4722721 (40762116) C HATN11B_DR        DNA/hAT               (213)    477     356  305196  
   213   16.1  7.1  0.0  chr11              4722672  4722727 (40762110) C Merlin-1_DR       DNA/Merlin           (2994)   7533    7474  305197 *
   212   22.9  0.0  0.0  chr11              4722908  4722955 (40761882) C TDR13E            DNA                     (0)    680     633  305198  
   594   10.8  0.0 15.4  chr11              4723077  4723196 (40761641) C CR1-54_DR         LINE/L2                (15)    788     685  305199  
  1454   11.1  5.4  3.0  chr11              4723201  4723460 (40761377) C HarbingerN3_DR    DNA/PIF-Harbinger       (4)   1060     795  305200  
   210   12.5  1.1  0.0  chr11              4723504  4723591 (40761246) C piggyBac-N5_DR    DNA/PiggyBac?         (853)   1283    1195  305201  
   209    8.2  2.0  3.0  chr11              4723506  4723518 (40761319) C Merlin-1_DR       DNA/Merlin           (2351)   8176    8078  305202 *
   258    4.3  4.3  0.0  chr11              4723523  4723591 (40761246) + Gypsy-226_DR-LTR  LTR/Gypsy               713    784   (232)  305203 *
  1395   17.6  0.6  1.9  chr11              4723531  4723602 (40761235) C Helitron-N3_DR    RC/Helitron           (903)   2113    1806  305204  
   256    6.9  1.1  0.0  chr11              4723592  4723605 (40761232) + EnSpm-N11_DR      DNA/CMC-EnSpm           478    561  (4792)  305205 *
  1554    7.2  0.4  1.7  chr11              4723603  4723842 (40760995) C Mariner-N38_DR    DNA/TcMar-Tc1          (28)    519     283  305206  
   267   16.0  0.0  0.0  chr11              4723839  4723888 (40760949) C DNA7-N2_DR        DNA/hAT-hAT6          (424)   1590    1541  305207 *
   416   22.6  0.9  1.9  chr11              4723884  4723991 (40760846) C Mariner-7_DR      DNA/TcMar-Tc1         (409)   1178    1072  305208  
  1114   10.3  3.5  9.1  chr11              4725341  4725595 (40759242) + DNA-X-3_DR        DNA                      39    280  (1194)  305209  
   433   20.0  3.3  5.9  chr11              4725565  4725596 (40759241) + hAT-N185B_DR      DNA/hAT?                464    492   (864)  305210 *
  1179   10.5  4.4  0.0  chr11              4725597  4725772 (40759065) + DNA-1-11_DR       DNA                       3    186   (538)  305211  
  3953    7.6  2.0 11.7  chr11              4725773  4726427 (40758410) C DIRS-1D-LTR_DR    LTR/Ngaro               (1)    600       3  305212  
   901   13.7 20.2  0.0  chr11              4726428  4726608 (40758229) C DNA-8-22_DR       DNA/hAT?              (375)   1059     843  305213  
   327   19.9 22.7  2.9  chr11              4726463  4726638 (40758199) + hAT-N185_DR       DNA/hAT?                232    441   (519)  305214 *
  1093    8.4  1.3  0.0  chr11              4726635  4726789 (40758048) C DNA-8-22_DR       DNA/hAT?              (622)    812     657  305213  
   213   15.2  0.0  0.0  chr11              4727009  4727041 (40757796) C Copia-10_DR-LTR   LTR/Gypsy?            (300)    180     148  305215  
   350   18.4 14.4  1.3  chr11              4727501  4727632 (40757205) + DNA-TA-2_DR       DNA/CMC-EnSpm             1    149    (47)  305216 *
   450   14.5  5.7 12.0  chr11              4727540  4727680 (40757157) C EnSpm-N16_DR      DNA/CMC-EnSpm          (69)    133       1  305217  
   207   16.3  0.0  0.0  chr11              4727688  4727730 (40757107) + L2-1B_DR          LINE/L2                 848    890   (118)  305218  
  3161   15.0  3.8  0.7  chr11              4727752  4728283 (40756554) + Harbinger-8N2_DR  DNA/PIF-Harbinger         1    548     (0)  305219  
   847    9.8  1.4  3.5  chr11              4728374  4728521 (40756316) + DNA11TA1B_DR      DNA/CMC-EnSpm             1    145    (58)  305220  
  3035   19.6 10.8  4.9  chr11              4728538  4729524 (40755313) C TDR23             DNA                   (104)   1043       1  305221  
   353   12.5  0.0  0.0  chr11              4729525  4729575 (40755262) + DNA11TA1_DR       DNA/CMC-EnSpm           146    196     (7)  305222  
   221   24.4  2.5  7.9  chr11              4729555  4729634 (40755203) C ENSPM-6_DR        DNA/CMC-EnSpm       (19887)  12729   12654  305223 *
   493    8.4  0.0  0.0  chr11              4729576  4729646 (40755191) + L2-1B_DR          LINE/L2                 938   1008     (0)  305224  
   387   10.3 11.8  3.4  chr11              4730316  4730425 (40754412) + EnSpm-N4B_DR      DNA/CMC-EnSpm?            1    119   (101)  305225  
   207    4.9  6.6  0.0  chr11              4730419  4730479 (40754358) C DNA-TA-4_DR       DNA/TcMar            (3653)   6142    6078  305226 *
   249   13.7  2.7  0.0  chr11              4730435  4730507 (40754330) C DNA-6-N2_DR       DNA                  (4221)    835     761  305227  
  3128    6.5  1.8  0.5  chr11              4730518  4730953 (40753884) C DNA15TA1_DR       DNA/CMC-EnSpm           (0)    442       1  305228  
  2322    7.0  2.8  9.9  chr11              4731142  4731540 (40753297) + L1-121_DR         LINE/L1                1045   1417     (3)  305229  
  4843    7.2  9.1  1.0  chr11              4731555  4732271 (40752566) + L1-120_DR         LINE/L1                2716   3489     (7)  305230  
   971   11.3  0.0  2.6  chr11              4732294  4732448 (40752389) + DNA8-4A_DR        DNA/hAT-Charlie         758    908    (11)  305231 *
  1201   13.5  4.9  0.4  chr11              4732446  4732668 (40752169) C TDR12             DNA                     (9)    233       1  305232  
   824    3.6  7.3  0.0  chr11              4732685  4732794 (40752043) C DNA-3-2B_DR       DNA                    (11)    821     704  305233 *
  1656    2.8  4.2  0.9  chr11              4732784  4733000 (40751837) + L2-2_DRe          LINE/L2                4009   4232     (6)  305234 *
  5118    5.7  5.2  0.1  chr11              4733000  4733673 (40751164) C DNA-3-2B_DR       DNA                   (124)    708       1  305233  
  6483    5.9  3.6  0.0  chr11              4733678  4734506 (40750331) C HarbingerN4_DR    DNA/PIF-Harbinger       (1)    859       1  305235  
   235   14.6  0.0  0.0  chr11              4735599  4735646 (40749191) C hAT-N22_DR        DNA/hAT-Ac           (1241)    497     450  305236  
   772    7.5  0.0  0.0  chr11              4735852  4735984 (40748853) + (TGAA)n           Simple_repeat             4    136     (0)  305237  
   237    9.8  1.3 18.8  chr11              4735935  4736009 (40748828) C DNA9-N1_DR        DNA/MULE-NOF         (2665)   2351    2288  305238 *
   228   21.8  0.0  0.0  chr11              4735974  4735984 (40748853) C Helitron-N3_DR    RC/Helitron          (1435)   1581    1551  305239 *
   234   13.2  0.0  0.0  chr11              4735985  4736022 (40748815) + EnSpm-N13_DR      DNA/CMC-EnSpm          8143   8180 (13969)  305240 *
   451   24.2  0.0  0.0  chr11              4735985  4736000 (40748837) C hAT-N22_DR        DNA/hAT               (628)   1110     962  305241  
   270   20.4  0.0  0.0  chr11              4736306  4736359 (40748478) + (TGAA)n           Simple_repeat             3     56     (0)  305242  
   236   23.0  2.2 10.1  chr11              4736321  4736543 (40748294) C hAT-N22_DR        DNA/hAT              (1157)    581     375  305241 *
   580    4.7  0.0 33.8  chr11              4736446  4736684 (40748153) + (TGAA)n           Simple_repeat             1    158     (0)  305243  
   220   13.5  5.4  0.0  chr11              4736654  4736690 (40748147) C hAT-N22_DR        DNA/hAT-Ac           (1166)    572     534  305244 *
   232   25.0  0.0  1.7  chr11              4736799  4736859 (40747978) + (TGGA)n           Simple_repeat             1     60     (0)  305245  
   210   22.8  6.9  1.6  chr11              4737560  4737617 (40747220) + HarbingerN6B_DR   DNA/PIF-Harbinger         7     67   (655)  305246  
   629   15.2 45.5  0.0  chr11              4737834  4738057 (40746780) + DNA8-12_DR        DNA                       1    326     (0)  305247  
  5939    3.6  1.7  0.0  chr11              4738139  4738850 (40745987) C DNA-1-5_DR        DNA                     (2)    746      23  305248  
  7545    1.1  2.8  0.0  chr11              4738851  4739703 (40745134) C hAT-N163B_DR      DNA/hAT-Charlie         (0)    877       1  305249  
   226    6.4  5.8 10.0  chr11              4739704  4739733 (40745104) C DNA-1-5_DR        DNA                   (720)     28       1  305250  
  1608   10.9  1.7  0.4  chr11              4739938  4740177 (40744660) + DNA-X-4_DR        DNA                      15    257   (988)  305251  
   393   26.7 10.4  2.6  chr11              4740230  4740479 (40744358) + EnSpm-N23_DR      DNA/CMC-EnSpm           362    630     (8)  305252  
   248   19.6  0.7  6.7  chr11              4741327  4741468 (40743369) C DNA-8-29_DR       DNA/hAT-Tip100         (52)    968     835  305253 *
   621   27.1  0.0  3.3  chr11              4741348  4741565 (40743272) C EnSpm-N13_DR      DNA/CMC-EnSpm        (4374)  17775   17565  305254 *
   879   22.1  0.5  0.5  chr11              4741385  4741593 (40743244) + Zisupton-6_DR     DNA/Zisupton           9253   9461 (12655)  305255  
   232   26.5  5.3  0.7  chr11              4741481  4741613 (40743224) C CryptonV-3_DR     DNA/Crypton-V       (22948)    505     367  305256 *
   203   28.2  2.1  7.7  chr11              4741558  4741653 (40743184) + hAT-N35B_DR       DNA/hAT-Ac              880    970   (642)  305257 *
  1490    9.0  0.5  3.3  chr11              4741586  4741803 (40743034) C hAT-N54_DR        DNA/hAT-Ac           (1477)    212       1  305258  
   217   17.0 14.9  0.0  chr11              4741804  4741850 (40742987) + hAT-N22B_DR       DNA/hAT-Ac              640    693   (686)  305259  
   984   15.3  4.7  0.5  chr11              4741860  4742049 (40742788) + DNA-TA-7_DR       DNA/TcMar-Fot1          796    993     (0)  305260  
   655   17.0  0.7  6.9  chr11              4742063  4742201 (40742636) C Kolobok-N6_DR     DNA/Kolobok-T2?       (336)    131       1  305261  
   403    9.7  0.0  0.0  chr11              4742252  4742354 (40742483) C hAT-2n1_DR        DNA/hAT-Charlie        (63)   1147    1045  305262 *
   691    6.7  2.2  0.0  chr11              4742266  4742355 (40742482) C hAT-N48B_DR       DNA/hAT-Ac            (470)   1670    1579  305263  
   402    9.8  0.9  0.9  chr11              4742267  4742379 (40742458) + Helitron-2_DR     RC/Helitron            6021   6133 (21279)  305264 *
   510   11.7  1.1  0.0  chr11              4742983  4743076 (40741761) C EnSpm-N48_DR      DNA/CMC-EnSpm        (1599)   1979    1885  305265  
   207   26.7  1.9  1.9  chr11              4742984  4743002 (40741835) + CryptonV-N3_DR    DNA/Crypton-V         19783  19857   (806)  305266 *
   556    2.4  0.0  0.0  chr11              4743003  4743084 (40741753) + MOSAT_DR          Satellite              1111   1192   (895)  305267  
   254   10.5  0.0  0.0  chr11              4743045  4743101 (40741736) + DNA2-13_DR        DNA                     357    413  (5485)  305268 *
  6361    2.0  3.7  0.1  chr11              4743089  4743844 (40740993) + DNA2-2_DR         DNA                       2    784     (2)  305269  
   232    3.7  0.0  0.0  chr11              4743850  4743876 (40740961) C hAT-N40_DR        DNA/hAT-Ac              (1)   1312    1286  305270  
  4511   10.6  4.1  2.6  chr11              4743891  4744713 (40740124) C LTR1_DR           LTR/Gypsy?             (13)    835       1  305271  
  6088    6.5  8.1  0.9  chr11              4744721  4745587 (40739250) C hAT-N40_DR        DNA/hAT-Ac             (60)   1253     325  305270  
   793   15.2  5.5  0.0  chr11              4745568  4745712 (40739125) C SINE2-5_DR        SINE/tRNA-V-RTE       (128)    154       2  305272 *
   832   14.2  4.2  1.4  chr11              4745584  4745726 (40739111) C hAT-N137_DR       DNA/hAT-Ac           (1100)   2471    2325  305273  
  2150    5.3  3.6  0.0  chr11              4745734  4746035 (40738802) + TDR16             DNA/Merlin                1    313     (0)  305274  
   954   21.1  0.3 13.7  chr11              4746039  4746345 (40738492) + DNA-6-N2_DR       DNA                    4548   4818   (238)  305275  
   444   20.8  1.4  1.4  chr11              4746377  4746522 (40738315) C TDR7              DNA                   (112)    429     284  305276 *
   494    7.6  7.5  2.0  chr11              4746515  4746608 (40738229) C TDR9              DNA                   (109)     99       1  305277  
  2551    8.8  3.1  0.8  chr11              4746609  4746900 (40737937) C SINE2-4_DR        SINE/tRNA-V-RTE        (71)    300       1  305278  
   328   25.2 12.2  0.0  chr11              4746901  4746986 (40737851) + DNA7-N2_DR        DNA/hAT-hAT6           1702   1805   (209)  305279 *
  1927   18.8  5.3  1.2  chr11              4746901  4746942 (40737895) C EnSpm-6N1_DR      DNA/CMC-EnSpm        (2830)   6406    5992  305280  
   877   15.1  2.1  0.0  chr11              4746926  4747111 (40737726) C TDR7              DNA                   (351)    190       1  305276 *
  1695   17.1  8.8  3.8  chr11              4747765  4748171 (40736666) + DNA-X-4_DR        DNA                       2    428   (817)  305281  
   317   10.5  0.0  0.8  chr11              4748321  4748397 (40736440) + (TGAA)n           Simple_repeat             1     76     (0)  305282  
   224    9.1  0.0  0.0  chr11              4748360  4748403 (40736434) + EnSpm-6N1_DR      DNA/CMC-EnSpm          6396   6439  (2797)  305283 *
   300    4.1  0.0  0.0  chr11              4748655  4748703 (40736134) + (TGAA)n           Simple_repeat             1     49     (0)  305284  
   251    9.3  3.7  0.0  chr11              4748657  4748710 (40736127) C DNA9-N1_DR        DNA/MULE-NOF         (2678)   2338    2283  305285 *
  1202   10.1 14.0  0.9  chr11              4748815  4749014 (40735823) C Tc1-4_DR          DNA/TcMar-Tc1         (273)   1299    1074  305286 *
  1523    4.8  8.7  0.0  chr11              4748990  4749196 (40735641) + Tc1-6_DR          DNA/TcMar-Tc1           234    458   (745)  305287 *
  1954    5.6  0.0  0.4  chr11              4749195  4749445 (40735392) + Tc1-6_DR          DNA/TcMar-Tc1           954   1203     (0)  305288  
   392    5.2  0.0  0.0  chr11              4750440  4750516 (40734321) + (CAAT)n           Simple_repeat             1     77     (0)  305289  
   336    8.1  0.0  4.0  chr11              4750878  4751033 (40733804) + (TAAA)n           Simple_repeat             1    149     (0)  305290  
   294   17.1  8.4  1.1  chr11              4751206  4751288 (40733549) + DNA-2-32_DR       DNA/CMC-EnSpm?         2451   2539  (6243)  305291 *
   346   14.5  5.8  0.0  chr11              4751225  4751293 (40733544) + DIRS-1E-LTR_DR    LTR/Ngaro               206    278   (412)  305292  
   235   11.8  1.3  1.3  chr11              4751319  4751395 (40733442) C DNA-6-N2_DR       DNA                   (769)   4287    4211  305293  
  2470    8.4  0.3  0.0  chr11              4752323  4752644 (40732193) C Harbinger-N13_DR  DNA/PIF-Harbinger       (0)    324       2  305294  
   203   13.9  0.0  0.0  chr11              4752649  4752684 (40732153) + HarbingerN1_DR    DNA/PIF-Harbinger         1     36   (614)  305295  
   695    9.1  9.0  0.8  chr11              4752729  4752839 (40731998) + TDR22             DNA                      20    139  (1116)  305296  
   253   17.7 14.5  0.0  chr11              4752857  4752918 (40731919) C LOOPERN3B_DR      DNA/Kolobok-T2        (143)    906     857  305297  
  4505    8.6  0.5  2.6  chr11              4752961  4753591 (40731246) + hAT-N74_DR        DNA/hAT-Ac                1    618   (876)  305298  
   424   21.8 18.3  3.8  chr11              4753856  4754084 (40730753) C Mariner-N38_DR    DNA/TcMar-Tc1         (286)    261       1  305299  
   332   19.7  0.0  8.5  chr11              4754087  4754175 (40730662) + Kolobok-N11_DR    DNA/Kolobok-T2          390    471     (0)  305300  
   366   22.2  6.4  0.9  chr11              4755637  4755745 (40729092) + hAT-N106_DR       DNA/hAT-Ac               32    146   (649)  305301  
   290   18.6  0.0  9.2  chr11              4755789  4755859 (40728978) C CryptonV-2_DR     DNA/Crypton-V       (16933)   4878    4814  305302 *
   321   18.8  1.6  0.0  chr11              4755841  4755904 (40728933) C CryptonV-2_DR     DNA/Crypton-V       (16933)   4878    4814  305302  
   214   20.8  0.0  7.9  chr11              4755936  4756003 (40728834) C CryptonV-2_DR     DNA/Crypton-V       (16933)   4878    4816  305302  
   318   18.0  0.0  6.0  chr11              4756056  4756126 (40728711) C CryptonV-2_DR     DNA/Crypton-V       (16931)   4880    4814  305302 *
   327   19.1  1.6  0.0  chr11              4756108  4756170 (40728667) C CryptonV-2_DR     DNA/Crypton-V       (16933)   4878    4815  305302  
   223   23.6  0.0  7.8  chr11              4756153  4756221 (40728616) C CryptonV-2_DR     DNA/Crypton-V       (16933)   4878    4815  305302 *
   273   17.6  0.0  3.5  chr11              4756265  4756323 (40728514) C CryptonV-2_DR     DNA/Crypton-V       (16941)   4870    4814  305302 *
   348   17.2  1.6  0.0  chr11              4756305  4756368 (40728469) C CryptonV-2_DR     DNA/Crypton-V       (16933)   4878    4814  305302  
   297   15.0  0.0 11.5  chr11              4756354  4756421 (40728416) C CryptonV-2_DR     DNA/Crypton-V       (16937)   4874    4814  305302 *
   293   18.8  0.0  6.2  chr11              4756403  4756470 (40728367) C CryptonV-2_DR     DNA/Crypton-V       (16933)   4878    4815  305302 *
   287   20.6  0.0  1.6  chr11              4756453  4756516 (40728321) C CryptonV-2_DR     DNA/Crypton-V       (16933)   4878    4816  305302 *
   218   20.5  1.4  9.2  chr11              4756500  4756569 (40728268) C CryptonV-2_DR     DNA/Crypton-V       (16933)   4878    4814  305302 *
   229   21.8  0.0  6.7  chr11              4756555  4756618 (40728219) C CryptonV-2_DR     DNA/Crypton-V       (16937)   4874    4815  305302  
   209   10.8  0.0  0.0  chr11              4758055  4758091 (40726746) + Mariner-6_DR      DNA/TcMar-Tc1            14     50  (1579)  305303 *
   490   18.2  4.0  4.7  chr11              4758071  4758243 (40726594) C Zisupton-6_DR     DNA/Zisupton          (975)  21141   20970  305304  
   202    4.4  0.0 13.0  chr11              4758092  4758105 (40726732) + hAT-N164_DR       DNA/hAT-Tip100          847    891  (1149)  305305 *
   709   18.7  5.2  0.6  chr11              4758094  4758265 (40726572) + Mariner-N38_DR    DNA/TcMar-Tc1           115    294   (253)  305306  
   271   18.1  2.9  5.1  chr11              4758245  4758384 (40726453) + DNA2-7_DR         DNA                    2569   2705  (6945)  305307 *
   844   17.2  1.7  0.4  chr11              4758267  4758291 (40726546) C EnSpm-N42_DR      DNA/CMC-EnSpm         (416)    836     601  305308  
  1066   13.5  0.0  0.5  chr11              4758292  4758314 (40726523) C DNA8-25_DR        DNA                  (3133)    834     628  305309  
  1121   10.3  0.5  0.0  chr11              4758315  4758499 (40726338) + Zisupton-6_DR     DNA/Zisupton           1095   1280 (20836)  305310  
   293   34.0  1.3  4.0  chr11              4758364  4758516 (40726321) + EnSpm-7_DR        DNA/CMC-EnSpm          7094   7242  (3792)  305311 *
   595    5.9  0.0  2.9  chr11              4758407  4758511 (40726326) + Harbinger-2_DR    DNA/PIF-Harbinger      2334   2435  (1892)  305312  
   442   13.9  2.5  2.5  chr11              4758427  4758544 (40726293) C Harbinger-1_DR    DNA/PIF-Harbinger    (1332)   2577    2460  305313 *
  1720   10.6  0.0  0.8  chr11              4760703  4760959 (40723878) C LOOPERN4B_DR      DNA/Kolobok-T2         (17)    486     232  305314  
   301    9.6  0.0  0.0  chr11              4761287  4761338 (40723499) + SINE2-1_DR        SINE/tRNA                86    137    (61)  305315  
   947   18.2  2.6  0.5  chr11              4761375  4761567 (40723270) + SINE2-1_DR        SINE/tRNA                 1    197     (1)  305316  
  1075   16.8  0.5  0.5  chr11              4761579  4761770 (40723067) + SINE2-1_DR        SINE/tRNA                 1    192     (6)  305317  
  1029   16.3  1.1  0.5  chr11              4761780  4761970 (40722867) + SINE2-1_DR        SINE/tRNA                 1    192     (6)  305318  
  3078    3.0  0.0  0.0  chr11              4761979  4762347 (40722490) + Merlin-N1_DR      DNA/Merlin                1    369     (0)  305319  
   354    8.7  0.0  0.0  chr11              4762429  4762474 (40722363) C hAT-N120_DR       DNA/hAT-Charlie         (2)    949     904  305320  
   252   24.8  2.0  1.0  chr11              4762475  4762522 (40722315) C hAT-N116_DR       DNA/hAT-Ac              (5)   1180    1115  305321  
  2301   14.8 19.6  0.8  chr11              4762530  4762982 (40721855) C hAT-N120_DR       DNA/hAT-Charlie       (409)    542       5  305320  
   548    1.6  1.6  0.0  chr11              4762990  4763053 (40721784) + Kolobok-1N2_DR    DNA/Kolobok-T2          454    518   (172)  305322  
  2094   10.9 11.4  3.0  chr11              4763079  4763483 (40721354) + Kolobok-N6_DR     DNA/Kolobok-T2?          29    466     (1)  305323  
   206   26.8  7.9  6.6  chr11              4764204  4764367 (40720470) C EnSpm-N37_DR      DNA/CMC-EnSpm        (1030)   5617    5452  305324  
   206    6.1  0.0  0.0  chr11              4766149  4766181 (40718656) + DNA9-3_DR         DNA/MULE-MuDR?        10319  10351  (1028)  305325  
   251   17.5  1.7  1.7  chr11              4766235  4766292 (40718545) C HATN15_DR         DNA/hAT-Ac            (520)    560     503  305326  
   508    7.7  0.0  0.0  chr11              4766604  4766668 (40718169) + EXPANDER1_DR      LINE/RTE-BovB          3300   3364     (1)  305327  
   682   13.4  0.4  5.6  chr11              4766681  4766995 (40717842) + (TAA)n            Simple_repeat             1    362   (622)  305328  
   429   25.0  0.0  2.8  chr11              4766996  4767180 (40717657) + (CAA)n            Simple_repeat             1    180     (0)  305329  
   682   13.4  0.4  5.6  chr11              4767181  4767718 (40717119) + (TAA)n            Simple_repeat           363    984     (0)  305328  
   279   19.1  0.0  7.6  chr11              4767993  4768077 (40716760) + DNA9TA1_DR        DNA/CMC-EnSpm          2059   2137  (1196)  305330 *
   341   15.8  0.0  0.0  chr11              4768008  4768083 (40716754) C hAT-N48B_DR       DNA/hAT-Ac            (463)   1677    1602  305331 *
   427   13.1  0.0  0.0  chr11              4768016  4768099 (40716738) C hAT-2n1_DR        DNA/hAT-Charlie        (86)   1124    1041  305332  
   359   18.5  1.1  0.0  chr11              4768019  4768110 (40716727) + Zisupton-6_DR     DNA/Zisupton           9402   9494 (12622)  305333 *
   220   21.2  1.5  9.9  chr11              4768111  4768148 (40716689) C Harbinger-5_DR    DNA/PIF-Harbinger    (5903)    755     636  305334  
   219    8.0 12.7  8.8  chr11              4768412  4768423 (40716414) C Helitron-4_DR     RC/Helitron         (18295)  13573   13517  305335 *
   257    4.9 17.1  0.0  chr11              4768419  4768459 (40716378) C Mariner-N38_DR    DNA/TcMar-Tc1         (498)     49       2  305336  
   246    2.4 16.3  4.2  chr11              4768424  4768466 (40716371) + EnSpm-N13_DR      DNA/CMC-EnSpm          8129   8176 (13973)  305337 *
   443    6.9  0.0  0.0  chr11              4769154  4769211 (40715626) + TDR20             DNA/Merlin                1     58   (181)  305338  
   299   10.0 10.0  0.0  chr11              4769210  4769259 (40715578) + TDR20             DNA/Merlin              122    176    (63)  305339 *
  4045   15.3  2.3  1.0  chr11              4769261  4769952 (40714885) C Harbinger-N12_DR  DNA/PIF-Harbinger       (1)    701       1  305340  
   450    7.9  0.0  0.0  chr11              4769956  4770018 (40714819) + TDR20             DNA/Merlin              177    239     (0)  305341 *
   721   17.4  0.0  2.3  chr11              4770016  4770150 (40714687) C TDR13D            DNA                     (2)    760     629  305342  
   702    4.9  3.8  2.8  chr11              4770189  4770294 (40714543) + Mariner-N40_DR    DNA/TcMar-Tc1            14    120   (758)  305343  
   214   10.0  0.0  0.0  chr11              4770292  4770321 (40714516) C TDR13             DNA                   (742)     30       1  305344 *
   879   19.7  9.0  6.7  chr11              4770403  4770679 (40714158) + DNA13TA1_DR       DNA/TcMar-Tc1            36    318     (0)  305345  
   279   22.3 17.3  0.8  chr11              4770743  4770846 (40713991) C DNA25TWA2_DR      DNA                     (8)    794     674  305346  
  1336   22.1  0.4  0.4  chr11              4771247  4771514 (40713323) + Gypsy91-I_DR      LTR/Gypsy               182    449  (3810)  305347  
   525   19.6 17.5  8.5  chr11              4771552  4771791 (40713046) + Gypsy91-LTR_DR    LTR/Gypsy                 8    267    (27)  305347  
  1569   24.6  8.0  0.2  chr11              4771808  4772194 (40712643) + Gypsy91-I_DR      LTR/Gypsy                39    455  (3804)  305347  
   834   20.6  3.9  0.4  chr11              4772218  4772477 (40712360) + Gypsy91-LTR_DR    LTR/Gypsy                 1    276    (30)  305347  
   221   18.2  0.0  0.0  chr11              4772533  4772576 (40712261) + L1-11_DR          LINE/L1                6441   6484   (840)  305348  
   554   24.3  4.1  4.6  chr11              4772976  4772987 (40711850) + Helitron-2_DR     RC/Helitron            9367   9459 (17953)  305349  
  1675    2.6  0.0  0.0  chr11              4772988  4773182 (40711655) C hAT-N4C_DR        DNA/hAT-Charlie         (0)    195       1  305350  
   554   24.3  4.1  4.6  chr11              4773183  4773195 (40711642) + Helitron-2_DR     RC/Helitron            9460   9585 (17827)  305349  
  1835    7.4 13.7  7.2  chr11              4774232  4774625 (40710212) C Mariner-N31_DR    DNA/TcMar-Tc1           (2)    538     121  305351  
   530   15.3  0.7  2.8  chr11              4774583  4774730 (40710107) C HATN16_DR         DNA/hAT-Charlie        (78)    866     722  305352 *
  1893   18.2  2.9  7.8  chr11              4774617  4775140 (40709697) + EnSpm-6N1_DR      DNA/CMC-EnSpm           951   1450  (7786)  305353 *
  3180    7.5  3.2  2.4  chr11              4774758  4775260 (40709577) + Mariner-N38_DR    DNA/TcMar-Tc1            41    547     (0)  305354  
   260   12.8  0.0  2.1  chr11              4775220  4775267 (40709570) C Helitron-N3_DR    RC/Helitron          (1436)   1580    1534  305355 *
   277   12.9  0.0  2.4  chr11              4775370  4775456 (40709381) + CryptonV-N4_DR    DNA/Crypton-V          3955   4039  (9454)  305356 *
   400   11.8  0.0  5.4  chr11              4775399  4775610 (40709227) + (TTA)n            Simple_repeat             1    200     (0)  305357  
   299   25.6  5.3  0.7  chr11              4775635  4775785 (40709052) + L1-11_DR          LINE/L1                6422   6491   (833)  305348  
   288   16.7  0.0  0.0  chr11              4775740  4775787 (40709050) C DIRS-8_DR         LTR/Ngaro            (6400)    221     174  305358 *
   318    0.0  6.8  0.0  chr11              4776770  4776828 (40708009) + (TGGA)n           Simple_repeat             1     63     (0)  305359 *
   879   21.5 12.0  5.1  chr11              4776784  4776883 (40707954) + Polinton-4_DR     DNA/Maverick          12410  12505  (7782)  305360  
   980    8.4  0.0  2.0  chr11              4776884  4777083 (40707754) + (TGGA)n           Simple_repeat             1    196     (0)  305361  
   879   21.5 12.0  5.1  chr11              4777084  4777278 (40707559) + Polinton-4_DR     DNA/Maverick          12506  12695  (7592)  305360 *
  1113    7.9  0.0  0.0  chr11              4777101  4777131 (40707706) + (TAGA)n           Simple_repeat             1     69   (481)  305362  
   898   19.6  0.0  0.0  chr11              4777132  4777310 (40707527) + (TGGA)n           Simple_repeat             2    180     (0)  305363  
   843   13.4  0.0  0.0  chr11              4777264  4777442 (40707395) + (CAGA)n           Simple_repeat             2    180     (0)  305364 *
   396   21.9 26.2  0.3  chr11              4777437  4777665 (40707172) + Polinton-4_DR     DNA/Maverick          12412  12699  (7588)  305365 *
  1113    7.9  0.0  0.0  chr11              4777443  4777650 (40707187) + (TAGA)n           Simple_repeat            70    550     (0)  305362  
   803   13.9  0.0  1.3  chr11              4777525  4777677 (40707160) C Ginger1-N1_DR     DNA/Ginger-1         (2237)    421     271  305366 *
   253   14.8  0.7  4.2  chr11              4778198  4778205 (40706632) + (TGAA)n           Simple_repeat             3     17    (77)  305367  
   267    5.6  3.7  0.0  chr11              4778206  4778259 (40706578) C DNA9-N1_DR        DNA/MULE-NOF         (2678)   2338    2283  305368  
   253   14.8  0.7  4.2  chr11              4778260  4778294 (40706543) + (TGAA)n           Simple_repeat            18     94     (0)  305367  
   240    7.9  0.0  3.9  chr11              4778381  4778433 (40706404) + (CAAT)n           Simple_repeat             3     53     (0)  305369  
  2422   11.6  5.0  2.5  chr11              4778462  4778885 (40705952) C Copia-11C_DR-LTR  LTR/Gypsy?              (0)    436       3  305370  
   220   16.7  0.0  0.0  chr11              4779617  4779658 (40705179) C hAT-N21B_DR       DNA/hAT-Ac              (1)   1300    1259  305371  
   293   10.4  0.0  4.2  chr11              4779751  4779800 (40705037) C hAT-N107_DR       DNA/hAT-Ac              (1)   1007     960  305372  
  5922    8.9 14.4  0.3  chr11              4779804  4780742 (40704095) C DNA2-32B_DR       DNA/hAT                 (0)   1129      59  305373  
   488   19.1  0.0  0.0  chr11              4780739  4780822 (40704015) + EXPANDER1_DR      LINE/RTE-BovB          3282   3365     (0)  305374 *
  1103   11.1  1.1  1.1  chr11              4780948  4781129 (40703708) + EnSpm-N21_DR      DNA/CMC-EnSpm            65    246   (233)  305375  
   369   14.7  9.2  1.2  chr11              4781139  4781214 (40703623) + EnSpm-N21_DR      DNA/CMC-EnSpm           318    399    (80)  305376  
   338   14.2 14.0  1.9  chr11              4781215  4781229 (40703608) C CryptonV-N5_DR    DNA/Crypton-V       (21674)   2861    2760  305377 *
   447   18.8  3.5  3.5  chr11              4781227  4781342 (40703495) + Harbinger-N31B_DR DNA/PIF-Harbinger       566    681     (0)  305378  
   695   13.9  0.0  0.0  chr11              4782056  4782163 (40702674) + hAT-N49_DR        DNA/hAT-Ac                2    109  (1002)  305379  
  2965    7.8  1.2  1.0  chr11              4782177  4782588 (40702249) + hAT-N32_DR        DNA/hAT-Charlie          89    501     (0)  305380  
  5975   10.8  9.4  1.4  chr11              4782599  4783560 (40701277) + Mariner-1_DR      DNA/TcMar-Tc1           278   1315   (193)  305381  
   709   27.1  4.1  2.4  chr11              4783934  4784216 (40700621) C SAT-18_DR         Satellite             (356)   3109    2821  305382 *
  2487   19.8  9.8  0.7  chr11              4784062  4784696 (40700141) C TDR13D            DNA                     (0)    762      71  305383  
   732   13.4  3.9  0.0  chr11              4784726  4784852 (40699985) + TDR2              DNA/TcMar-Tc1            13    144   (793)  305384 *
  1784    3.4  9.4  0.0  chr11              4784839  4785071 (40699766) + HATN8_DR          DNA/Zisupton              1    255     (0)  305385  
  2522    9.9  5.8  0.0  chr11              4785072  4785433 (40699404) + TDR2              DNA/TcMar-Tc1           121    503   (434)  305386  
  1840   11.9  4.4  6.1  chr11              4785443  4785827 (40699010) C Gypsy164-LTR_DR   LTR/Gypsy               (2)    379       1  305387  
  2280    6.5  3.5  0.0  chr11              4785828  4786137 (40698700) + TDR2              DNA/TcMar-Tc1           503    823   (114)  305388  
  2942   21.9  5.0  6.6  chr11              4787545  4788554 (40696283) C DNA-N4_DR         DNA                     (0)   1042      48  305389  
   310    6.9 20.0  2.9  chr11              4788575  4788634 (40696203) C Helitron-N4_DR    RC/Helitron           (487)    676     607  305390  
   911   15.5  3.2  2.1  chr11              4788643  4788827 (40696010) + EnSpm-N11_DR      DNA/CMC-EnSpm          1544   1730  (3623)  305391 *
  2752    6.6  1.4  0.8  chr11              4788668  4789035 (40695802) + hAT-N137_DR       DNA/hAT-Ac             2337   2706   (865)  305392  
  1521   17.7  0.3  3.6  chr11              4789068  4789354 (40695483) C Harbinger-N13_DR  DNA/PIF-Harbinger      (46)    278       1  305393  
   311    7.1 19.6  0.0  chr11              4789358  4789413 (40695424) C Helitron-N4_DR    RC/Helitron           (733)    430     364  305394  
  2293    4.9 20.6  0.0  chr11              4789416  4789741 (40695096) + HarbingerN6_DR    DNA/PIF-Harbinger         1    393     (0)  305395  
  1511   16.2  6.0  2.2  chr11              4789751  4790097 (40694740) C Helitron-N4_DR    RC/Helitron           (803)    360       1  305394  
   200   19.7 14.4  4.0  chr11              4790579  4790668 (40694169) + EnSpm-N25_DR      DNA/CMC-EnSpm           525    623  (4063)  305396  
   420   21.4  2.9  0.9  chr11              4790735  4790838 (40693999) C Copia-18_DR-LTR   LTR/Gypsy?              (0)    321     216  305397  
   323   26.6  0.0  0.0  chr11              4790844  4790937 (40693900) + EnSpm-N36B_DR     DNA/CMC-EnSpm          1026   1119  (2297)  305398 *
  1645    6.7  0.0  0.0  chr11              4790856  4791063 (40693774) + DNA2-16_DR        DNA                   13833  14040  (4011)  305399  
   359   32.2  3.3  3.7  chr11              4790858  4791102 (40693735) C EnSpm-N36_DR      DNA/CMC-EnSpm        (2035)   1190     947  305400 *
  1102   16.2  0.0  0.0  chr11              4791063  4791260 (40693577) C Copia-18_DR-LTR   LTR/Gypsy?            (123)    198       1  305397  
  8449    6.8  8.8  0.1  chr11              4791291  4792533 (40692304) + DNA-3-3_DR        DNA                       1   1350     (0)  305401  
   984   17.5 18.6  1.0  chr11              4792879  4793144 (40691693) + DNA-3-6B_DR       DNA/Zator?               33    349     (6)  305402  
   225   15.6 20.0  1.3  chr11              4793170  4793230 (40691607) C Harbinger-N29B_DR DNA/PIF-Harbinger      (96)    244     172  305403  
   314   11.3  1.9  0.0  chr11              4793231  4793283 (40691554) + DNA11TA1B_DR      DNA/CMC-EnSpm             1     54   (149)  305404 *
   637   15.2  0.0  1.9  chr11              4793278  4793962 (40690875) + (TGGA)n           Simple_repeat             1    672     (0)  305405  
   629   18.9  0.0  9.0  chr11              4793788  4794446 (40690391) + (TTGG)n           Simple_repeat             1    599     (0)  305406 *
   994   10.5  0.0  0.0  chr11              4794296  4794467 (40690370) + (ATTG)n           Simple_repeat             4    175     (0)  305407  
   251   20.6  4.2  4.2  chr11              4794651  4794746 (40690091) + EnSpm-21_DR       DNA/CMC-EnSpm          6219   6314  (2836)  305408  
   237   29.6  0.5  7.9  chr11              4794747  4794833 (40690004) + ERV1-N3-I_DR      LTR/ERV1               3598   3762   (829)  305409  
   394   18.6 11.3  0.0  chr11              4795203  4795299 (40689538) C CryptonV-N7_DR    DNA/Crypton-V          (12)    272     165  305410  
  2126   11.9  9.9  0.0  chr11              4795300  4795643 (40689194) C HE1_DR1           SINE/tRNA-V-RTE        (23)    379       2  305411  
   386   23.3  0.0  2.3  chr11              4795572  4795654 (40689183) + EnSpm-N48B_DR     DNA/CMC-EnSpm          2575   2655  (4304)  305412 *
  2130   16.8 25.9  0.5  chr11              4795655  4796176 (40688661) C DNA-1-3_DR        DNA/PIF-Harbinger       (0)    763     110  305413  
   212   13.2  5.3  0.0  chr11              4796221  4796258 (40688579) + DNA-1-3B_DR       DNA/PIF-Harbinger       111    150   (613)  305414  
  1826   21.9 14.7  0.4  chr11              4796293  4796755 (40688082) + DNA-1-3_DR        DNA/PIF-Harbinger       309    837     (0)  305415  
   234   26.1  0.0  2.3  chr11              4796820  4796909 (40687928) C CryptonV-N7_DR    DNA/Crypton-V         (196)     88       1  305410 *
   355   24.1  0.0  0.0  chr11              4796841  4796927 (40687910) + hAT-N48C_DR       DNA/hAT-Ac             1633   1719   (580)  305416 *
  1177   17.6  4.0  1.2  chr11              4796919  4797166 (40687671) C CryptonV-3_DR     DNA/Crypton-V       (23198)    255       1  305417  
   203   19.6  0.0  1.8  chr11              4797167  4797210 (40687627) + P-N2_DR           DNA/P                   642    684   (563)  305418  
  1056   15.8 11.7  3.4  chr11              4797516  4797764 (40687073) + CryptonV-3_DR     DNA/Crypton-V             1    269 (23184)  305419  
  1129   10.1  0.0  0.6  chr11              4798020  4798179 (40686658) + TC1DR3            DNA/TcMar-Tc1             1    159  (1066)  305420  
  2462    7.1  0.0  0.0  chr11              4798180  4798488 (40686349) + EXPANDER1_DR      LINE/RTE-BovB          2710   3018   (347)  305421  
  1950    8.5  7.4  0.3  chr11              4798489  4798772 (40686065) + Harbinger-N13_DR  DNA/PIF-Harbinger         3    306    (18)  305422 *
  2473   10.3  3.1  0.0  chr11              4798769  4799128 (40685709) + EXPANDER1_DR      LINE/RTE-BovB          2995   3365     (0)  305421  
   350   18.6  1.4  0.0  chr11              4799794  4799863 (40684974) C Harbinger-N18_DR  DNA/PIF-Harbinger?    (766)     77       7  305423  
   288   15.6  4.4  6.0  chr11              4799806  4799873 (40684964) + hAT-N58D_DR       DNA/hAT-Ac              719    785   (636)  305424 *
   896   17.4  2.4  5.0  chr11              4799907  4800112 (40684725) + Kolobok-N1_DR     DNA/Kolobok-T2?          18    218   (581)  305425  
  3189   15.4  5.7  1.0  chr11              4800114  4800695 (40684142) C HarbingerN6B_DR   DNA/PIF-Harbinger       (0)    722     114  305426  
   229   15.4  1.1 31.5  chr11              4800692  4800786 (40684051) + Dada-tL_DR        DNA/Dada               9830   9902   (505)  305427 *
  2420    9.2  0.0  5.4  chr11              4800751  4801119 (40683718) C LOOPERN2_DR       DNA/Kolobok-T2       (1025)    350       1  305428  
  2868   13.6 26.4  0.4  chr11              4801138  4801750 (40683087) + TDR13             DNA                       1    772     (0)  305429  
   457   14.1  0.0  0.0  chr11              4801811  4801881 (40682956) C DNA-N24_DR        DNA                   (905)     72       2  305430  
   349   21.0  7.0  0.8  chr11              4802660  4802774 (40682063) C L2-58_DR          LINE/L2                (10)   2370    2249  305431  
   212   17.1  0.0  0.0  chr11              4802773  4802813 (40682024) C L2-54_DR          LINE/L2              (1065)    345     305  305432 *
   409   25.9  2.6  4.3  chr11              4802902  4803018 (40681819) C piggyBac-N9_DR    DNA/PiggyBac            (0)   1191    1077  305433  
  3290    4.8  0.0  0.0  chr11              4803023  4803415 (40681422) + HarbingerN6_DR    DNA/PIF-Harbinger         1    393     (0)  305434  
  1017   10.1  0.0  5.0  chr11              4803441  4803607 (40681230) + DNA-5-1_DR        DNA/hAT?                  1    159   (580)  305435  
   346   19.8  1.2  1.2  chr11              4803601  4803682 (40681155) + hAT-N142B_DR      DNA/hAT?                705    786  (1214)  305436 *
  2624    5.2  1.4  1.7  chr11              4803611  4803963 (40680874) C HE2_DR            SINE/tRNA-V-RTE         (0)    363      12  305437  
   596   15.7  9.1  5.0  chr11              4803829  4803982 (40680855) C DNA-8-9_DR        DNA/hAT-Ac            (315)   3404    3245  305438 *
   246    7.3  2.4  0.0  chr11              4804066  4804106 (40680731) + DNA-5-1_DR        DNA/hAT?                249    290   (449)  305439 *
   665   10.8  0.0  0.0  chr11              4804105  4804197 (40680640) + DNA-5-1_DR        DNA/hAT?                647    739     (0)  305440  
   427   15.1  9.3  1.7  chr11              4804198  4804303 (40680534) C piggyBac-N9_DR    DNA/PiggyBac          (213)    978     865  305433  
   836   17.2  7.7  1.0  chr11              4804313  4804494 (40680343) C piggyBac-N9_DR    DNA/PiggyBac          (729)    462     269  305433  
  6175    7.9  3.2  0.2  chr11              4804530  4805401 (40679436) + TDR2              DNA/TcMar-Tc1             1    898    (39)  305441  
 10102    2.7  7.6  1.4  chr11              4806910  4808206 (40676631) + LOOPERN2_DR       DNA/Kolobok-T2            1   1375     (0)  305442  
   429    0.0  0.0  0.0  chr11              4808318  4808364 (40676473) + TC1DR3B           DNA/TcMar-Tc1           843    889     (0)  305443  
   265   12.5  0.0  0.0  chr11              4808330  4808369 (40676468) C DNA8-26_DR        DNA                  (2990)   1540    1501  305444 *
   355    7.4  0.0  3.7  chr11              4808366  4808421 (40676416) + hAT-N91_DR        DNA/hAT-Ac              269    322    (33)  305445  
   744   18.1 11.8  2.2  chr11              4808533  4808736 (40676101) + DNA7-N2_DR        DNA/hAT-hAT6           1401   1623   (391)  305446 *
   863   15.4  4.2  0.3  chr11              4808560  4808736 (40676101) C HE1_DR1           SINE/tRNA-V-RTE         (2)    369     174  305447  
  3116    1.6  0.0  0.0  chr11              4808737  4809104 (40675733) + Merlin-N1_DR      DNA/Merlin                2    369     (0)  305448  
  2100    4.3  0.4  0.0  chr11              4809121  4809374 (40675463) C HATN8_DR          DNA/Zisupton            (0)    255       1  305449  
  1357    7.5  0.0  0.0  chr11              4809376  4809548 (40675289) C HE1_DR1           SINE/tRNA-V-RTE       (228)    174       2  305447  
  1131   11.7  1.1  0.5  chr11              4810239  4810427 (40674410) C EnSpm-N21_DR      DNA/CMC-EnSpm           (0)    479     290  305450  
   209   25.0  0.0  4.2  chr11              4810424  4810473 (40674364) + EnSpm-7_DR        DNA/CMC-EnSpm          7145   7192  (3842)  305451 *
   311   20.3  0.0  0.0  chr11              4810459  4810522 (40674315) C HE1_DR1           SINE/tRNA-V-RTE       (178)    224     161  305452  
   204   10.0  2.5  0.0  chr11              4810695  4810734 (40674103) C DNA2-7_DR         DNA                  (6954)   2696    2656  305453  
  2140   10.3  5.6  6.6  chr11              4810736  4811180 (40673657) C Merlin-1_DR       DNA/Merlin           (8538)   1989    1549  305454  
  1557   18.2  3.5  0.0  chr11              4811056  4811516 (40673321) + Zisupton-6_DR     DNA/Zisupton           8489   8889 (13227)  305455 *
   545   11.7  0.0  4.1  chr11              4811383  4811534 (40673303) + DNA-2-32_DR       DNA/CMC-EnSpm?         5490   5635  (3147)  305456 *
   237    3.1  0.0  3.1  chr11              4811514  4811546 (40673291) + Tc1-4_DR          DNA/TcMar-Tc1          1541   1572     (0)  305457 *
   277   19.4  2.0  2.0  chr11              4812063  4812162 (40672675) + Zisupton-6_DR     DNA/Zisupton           1051   1150 (20966)  305458  
   234   17.3  4.0  0.0  chr11              4812097  4812171 (40672666) + ENSPM-6_DR        DNA/CMC-EnSpm         20501  20578 (12038)  305459 *
   313    9.3  0.0  0.0  chr11              4812106  4812180 (40672657) + DNA-8-7_DR        DNA/hAT-Tip100          923    997    (52)  305460  
   267    8.3  1.2  0.0  chr11              4812108  4812191 (40672646) C hAT-N134B_DR      DNA/hAT?              (157)    769     685  305461 *
   264   18.3  1.7  0.0  chr11              4812192  4812222 (40672615) C P-1_DR            DNA/P                (2625)   7343    7227  305462  
   228   10.6  0.0  0.0  chr11              4812220  4812266 (40672571) C L1-58_DR          LINE/L1                (94)   1756    1710  305463 *
   866   13.7 10.6  0.0  chr11              4813130  4813290 (40671547) C DNA-8-4_DR        DNA/hAT-Ac              (0)   2568    2391  305464 *
  8633   12.6  6.7  5.6  chr11              4813290  4815057 (40669780) C DNA-8-4_DR        DNA/hAT-Ac            (781)   1787       1  305465  
   236   17.4  2.2  0.0  chr11              4815099  4815144 (40669693) C TE-X-6_DR         DNA/Crypton-A           (3)   1551    1505  305466  
   216    9.4  0.0  0.0  chr11              4815146  4815177 (40669660) C hAT-N21B_DR       DNA/hAT-Ac            (561)    740     709  305467  
   207   25.0  1.8  0.0  chr11              4815147  4815202 (40669635) C EnSpm-N13_DR      DNA/CMC-EnSpm       (14493)   7656    7600  305468 *
  6165    3.9  5.8  1.7  chr11              4816052  4816860 (40667977) C hAT-N34B_DR       DNA/hAT-Ac              (0)    842       1  305469  
   221   17.2  9.1  2.9  chr11              4816930  4816995 (40667842) C SAT-23_DR         Satellite            (3947)    757     688  305470 *
   472   15.0  0.0  0.0  chr11              4816962  4817096 (40667741) C DNA9-3_DR         DNA/MULE-MuDR?       (1871)   9508    9375  305471 *
   764    6.9  0.0  0.0  chr11              4816996  4817262 (40667575) + (TAGA)n           Simple_repeat             1    267     (0)  305472  
   308   15.6  0.0  1.6  chr11              4817211  4817275 (40667562) + Polinton-4_DR     DNA/Maverick          12802  12865  (7422)  305473 *
   773    4.8 21.9  1.3  chr11              4818566  4818693 (40666144) C DNAX-23_DR        DNA                  (1411)  10390   10237  305474 *
  2548    3.8  5.7  3.0  chr11              4818580  4818932 (40665905) C HE2_DR            SINE/tRNA-V-RTE         (0)    363       2  305475  
   313   19.3  1.8  0.0  chr11              4818884  4818940 (40665897) C EnSpm-N44_DR      DNA/CMC-EnSpm        (3182)   5470    5413  305476 *
   318   13.6  8.6 10.8  chr11              4818951  4819088 (40665749) C EnSpm-N26B_DR     DNA/CMC-EnSpm           (7)    214     125  305477  
   223   18.2  0.0  0.0  chr11              4819052  4819095 (40665742) + EnSpm-N26B_DR     DNA/CMC-EnSpm             9     52   (169)  305478 *
   256    8.5  0.0  4.3  chr11              4819088  4819136 (40665701) + EnSpm-N26B_DR     DNA/CMC-EnSpm            14     60   (161)  305478 *
   379   18.2  2.2 18.1  chr11              4819099  4819218 (40665619) C EnSpm-N26B_DR     DNA/CMC-EnSpm           (7)    214      97  305479  
   261   19.0  2.8 12.1  chr11              4819219  4819326 (40665511) + EnSpm-N26_DR      DNA/CMC-EnSpm            20    118   (495)  305480  
   257   14.0  6.9  1.6  chr11              4819312  4819369 (40665468) C EnSpm-N26B_DR     DNA/CMC-EnSpm           (9)    212     152  305481 *
   403   20.5  4.8 14.3  chr11              4819351  4819680 (40665157) C EnSpm-N26B_DR     DNA/CMC-EnSpm           (7)    214      94  305481  
   273   21.4  7.6  4.3  chr11              4819743  4819920 (40664917) C EnSpm-N26B_DR     DNA/CMC-EnSpm           (5)    216      98  305482 *
   427   18.4  5.4  7.1  chr11              4819913  4820132 (40664705) C EnSpm-N26B_DR     DNA/CMC-EnSpm           (7)    214      94  305482  
   330   14.8  4.1 16.7  chr11              4820139  4820331 (40664506) C EnSpm-N26B_DR     DNA/CMC-EnSpm           (7)    214     125  305483  
   228   11.9  7.1  0.0  chr11              4820427  4820468 (40664369) + EnSpm-N26B_DR     DNA/CMC-EnSpm             4     48   (173)  305484  
   206   24.2  4.8  0.0  chr11              4820477  4820538 (40664299) C EnSpm-N26B_DR     DNA/CMC-EnSpm          (25)    196     132  305483  
   233   19.7 10.8  2.2  chr11              4820570  4820652 (40664185) C EnSpm-N26B_DR     DNA/CMC-EnSpm           (7)    214     125  305485  
   356   15.3  4.6 12.1  chr11              4820677  4820842 (40663995) C EnSpm-N26B_DR     DNA/CMC-EnSpm           (7)    214     100  305486  
   731   24.0 10.7  4.8  chr11              4821838  4822724 (40662113) + Polinton-4_DR     DNA/Maverick          12319  12700  (7587)  305487 *
  1054   14.9  0.3  3.8  chr11              4821858  4822798 (40662039) + (TGGA)n           Simple_repeat             1    907     (0)  305488  
   297   10.9  0.0  0.0  chr11              4822783  4822828 (40662009) + DNA-X-3_DR        DNA                    1008   1053   (421)  305489 *
  2149    8.3  1.0  0.0  chr11              4822826  4823114 (40661723) + DNA-X-3_DR        DNA                    1183   1474     (0)  305490  
   245   12.0  2.0  2.0  chr11              4823207  4823257 (40661580) + Kolobok-N16B_DR   DNA/Kolobok?            990   1040   (103)  305491  
   266   18.0  0.0  8.9  chr11              4823260  4823320 (40661517) C CryptonV-N5_DR    DNA/Crypton-V       (18699)   5838    5783  305492 *
  1630    9.7  7.3  0.0  chr11              4823272  4823519 (40661318) C HE1_DR1           SINE/tRNA-V-RTE        (47)    355      90  305493  
   679   17.7  1.7  4.0  chr11              4823612  4823788 (40661049) + Merlin-N3_DR      DNA/Merlin                1    173    (82)  305494  
  4901    8.7  5.0  0.4  chr11              4823797  4824479 (40660358) + HarbingerN4_DR    DNA/PIF-Harbinger       147    860     (0)  305495  
   205   19.8  2.5  5.1  chr11              4825027  4825106 (40659731) + Helitron-1_DR     RC/Helitron            5159   5236 (21064)  305496 *
  1594   11.0  6.2  0.7  chr11              4825052  4825325 (40659512) C CryptonV-N5_DR    DNA/Crypton-V        (8038)  16499   16211  305497  
   924   14.0 16.3  2.3  chr11              4825341  4825604 (40659233) C IS3EU-4N_DR       DNA/IS3EU            (1033)    992     693  305498  
  1178    7.1  4.5  0.0  chr11              4825657  4825810 (40659027) + PROTOP1_DR        DNA/P                   200    360    (24)  305499  
   358    8.8  0.0 18.3  chr11              4825817  4825913 (40658924) + CryptonV-N5_DR    DNA/Crypton-V         14964  15045  (9492)  305500 *
   841   10.2  0.1  5.2  chr11              4825845  4825856 (40658981) C CryptonV-N5_DR    DNA/Crypton-V        (9492)  15045   15027  305501  
   395   17.5  7.5  0.0  chr11              4825857  4825976 (40658861) + DNA-6-N5B_DR      DNA                    1060   1188  (2335)  305502  
   841   10.2  0.1  5.2  chr11              4825977  4826048 (40658789) C CryptonV-N5_DR    DNA/Crypton-V        (9492)  15026   14906  305501  
   206   20.4  2.0  2.0  chr11              4826008  4826057 (40658780) + Helitron-1_DR     RC/Helitron            6122   6171 (20129)  305496 *
   487   17.9  8.9  0.8  chr11              4826126  4826249 (40658588) + ANGEL             DNA/Kolobok               1    134   (175)  305503  
   280   27.0  8.8  2.8  chr11              4826132  4826247 (40658590) C DNA2-9_DR         DNA                  (1865)    836     713  305504 *
  2968    6.9  1.3  0.0  chr11              4826248  4826626 (40658211) C PROTOP1_DR        DNA/P                   (0)    384       1  305505  
   755   15.3 12.9  0.0  chr11              4826627  4826789 (40658048) + ANGEL             DNA/Kolobok             126    309     (0)  305506  
   257   18.0  0.0  0.0  chr11              4826746  4826795 (40658042) C DNA2-16_DR        DNA                  (7960)  10091   10042  305507 *
   273   27.1 10.7  2.3  chr11              4826830  4826950 (40657887) C MuDR-N2_DR        DNA/MULE-MuDR         (126)    197      67  305508  
   642   20.2  7.1  5.6  chr11              4827466  4827675 (40657162) C ANGEL             DNA/Kolobok             (0)    309      97  305509  
   200   24.0 19.4  3.4  chr11              4827737  4827891 (40656946) + MuDR-N2_DR        DNA/MULE-MuDR            68    246    (77)  305510 *
   281   26.0  1.8 33.6  chr11              4827875  4828042 (40656795) C DNA8-23_DR        DNA                  (4690)   2049    1922  305511 *
   960   14.4  1.3  0.0  chr11              4827894  4828046 (40656791) + HE1_DR1           SINE/tRNA-V-RTE           1    155   (247)  305512  
   385   12.3  4.1  0.0  chr11              4828045  4828117 (40656720) + hAT-N125_DR       DNA/hAT-Ac             1121   1196     (0)  305513 *
   823   17.7  1.7  5.2  chr11              4828047  4828072 (40656765) + EnSpm-N11_DR      DNA/CMC-EnSpm          1568   1740  (3613)  305514  
   614   15.2 21.1  1.9  chr11              4828113  4828287 (40656550) C hAT-N50B_DR       DNA/hAT-Ac            (524)    224      17  305515  
  3153   10.0  1.4  0.0  chr11              4828300  4828729 (40656108) + hAT-N74_DR        DNA/hAT-Ac                3    438  (1056)  305516  
   937    9.6  2.0  1.5  chr11              4828738  4828938 (40655899) + hAT-N26_DR        DNA/hAT-Ac             1257   1458     (1)  305517  
   390    7.0  0.0  0.0  chr11              4828940  4828996 (40655841) + DNA-X-5_DR        DNA/hAT                 442    498   (723)  305518  
   935   14.9  0.6  0.6  chr11              4828999  4829180 (40655657) C Merlin-N3_DR      DNA/Merlin             (70)    185       4  305519  
   218   19.7 19.7  0.0  chr11              4829185  4829245 (40655592) + DNAX-16_DR        DNA                     329    401    (22)  305520  
   369   23.8  0.0  7.2  chr11              4829277  4829380 (40655457) + hAT-N88_DR        DNA/hAT-Ac              451    547    (35)  305521  
   231   19.3  0.0  3.9  chr11              4829433  4829486 (40655351) + hAT-N125_DR       DNA/hAT-Ac                6     57  (1139)  305522  
  2127   10.6  1.3  1.9  chr11              4830393  4830709 (40654128) C Harbinger-8N1_DR  DNA/PIF-Harbinger       (0)    555     241  305523 *
  2225   12.0  4.0  0.6  chr11              4830701  4831053 (40653784) C hAT-N22B_DR       DNA/hAT-Ac            (699)    680     316  305524  
  1103   30.7  6.6  3.7  chr11              4831062  4831740 (40653097) C hAT-N22_DR        DNA/hAT-Ac            (632)   1106     409  305525  
   219   11.2  0.0  1.4  chr11              4833668  4833822 (40651015) + (TAAAA)n          Simple_repeat             1    152     (0)  305526 *
   979   21.0 15.3  0.6  chr11              4833783  4834069 (40650768) + Mariner-N2_DR     DNA/TcMar              1267   1595  (2371)  305527 *
  1515   12.0 12.4  0.4  chr11              4833821  4834070 (40650767) C SINE2-4_DR        SINE/tRNA-V-RTE         (2)    369      90  305528  
   667   21.5  0.0  8.9  chr11              4834071  4834254 (40650583) + (TTCA)n           Simple_repeat             1    169     (0)  305529 *
   993   26.6 10.2  3.0  chr11              4834084  4834422 (40650415) + hAT-N22_DR        DNA/hAT-Ac              306   1038   (699)  305530  
   741   12.2  0.7  2.7  chr11              4834423  4834574 (40650263) + (TTCA)n           Simple_repeat             4    152     (0)  305531  
   204   17.8  2.2 13.4  chr11              4834802  4834816 (40650021) C IS3EU-1_DR        DNA/IS3EU            (4719)   3985    3905  305532  
   333   14.1  0.0  5.6  chr11              4834817  4834829 (40650008) C EnSpm-17_DR       DNA/CMC-EnSpm        (6500)   2776    2706  305533  
   360   16.1  0.0  0.0  chr11              4834830  4834891 (40649946) + Kolobok-N10B_DR   DNA/Kolobok             210    271     (0)  305534  
   255   22.7  6.1  0.0  chr11              4834847  4834912 (40649925) C hAT-N183_DR       DNA/hAT-Ac           (1620)    375     306  305535 *
  1557   16.8  2.4 10.5  chr11              4836190  4836601 (40648236) + Merlin-1_DR       DNA/Merlin             8155   8536  (1991)  305536 *
  2719    6.7  0.3  0.8  chr11              4836241  4836602 (40648235) C HE2_DR            SINE/tRNA-V-RTE         (3)    360       1  305537  
   880   21.1  7.0 12.3  chr11              4836603  4836778 (40648059) + DNAX-23_DR        DNA                    4699   4850  (6951)  305538  
   315    8.4  4.4  5.4  chr11              4836733  4836992 (40647845) + (TTA)n            Simple_repeat             1    257     (0)  305539 *
   228   15.9  3.5  3.5  chr11              4837729  4837897 (40646940) + (TTA)n            Simple_repeat             1    169     (0)  305540 *
   255   14.7  2.8  4.3  chr11              4837847  4837917 (40646920) + CryptonV-N4_DR    DNA/Crypton-V          3161   3230 (10263)  305541 *
   376   18.5  0.0  0.0  chr11              4837912  4838046 (40646791) C DNA-1-7_DR        DNA/PIF-Harbinger     (633)    805     671  305542 *
   378   22.5  0.0  4.8  chr11              4837936  4838108 (40646729) C DNA-6-N2_DR       DNA                   (763)   4293    4129  305543  
   752   15.6  0.6  5.4  chr11              4838766  4838941 (40645896) + EnSpm-N16_DR      DNA/CMC-EnSpm             1    168    (34)  305544  
   411   22.2  1.1  7.3  chr11              4838822  4839010 (40645827) + DNA9-3_DR         DNA/MULE-MuDR?        10403  10580   (799)  305545 *
   410   22.5  0.9  2.6  chr11              4839017  4839148 (40645689) C DNA11TA1_DR       DNA/CMC-EnSpm          (12)    191      62  305546  
   247   27.4  2.7  7.0  chr11              4839149  4839165 (40645672) + Polinton-2N1_DR   DNA/Maverick           3844   3986  (7106)  305547  
   213   27.6  0.0  3.5  chr11              4839302  4839329 (40645508) C EnSpm-N11_DR      DNA/CMC-EnSpm        (2355)   2998    2973  305548  
  1573    8.9 13.5  0.7  chr11              4839330  4839589 (40645248) + SINE2-3_DR        SINE/tRNA-V-RTE           1    293    (75)  305549  
   287   20.6  2.9  1.4  chr11              4839529  4839597 (40645240) C Helitron-4_DR     RC/Helitron         (15413)  16455   16386  305550 *
   249    6.9  0.0  0.0  chr11              4839591  4839677 (40645160) + (TTTC)n           Simple_repeat             1     87     (0)  305551 *
   224   17.8  0.0  1.6  chr11              4839647  4839709 (40645128) + (TTCG)n           Simple_repeat             3     64     (0)  305552 *
   347   12.7 11.3  0.0  chr11              4839704  4839774 (40645063) C TDR13D            DNA                   (538)    224     146  305553  
   551   21.2  6.7  2.6  chr11              4839794  4839943 (40644894) + DNA4-1B_DR        DNA/Sola-2                1    156   (458)  305554  
   290   24.7  1.2  1.2  chr11              4839969  4840054 (40644783) C CryptonV-N3_DR    DNA/Crypton-V        (8049)  12614   12529  305555  
   800   16.4  3.5  5.3  chr11              4840055  4840285 (40644552) + DNA-2-30_DR       DNA                       1    227   (161)  305556  
   568   21.3 14.4  1.9  chr11              4840250  4840436 (40644401) C hAT-N29_DR        DNA/hAT-Tip100        (215)   1365    1156  305557 *
  1757   16.8  9.6  0.6  chr11              4840272  4840606 (40644231) C HE1_DR1           SINE/tRNA-V-RTE        (28)    374      10  305558  
   635   25.6  2.3  5.9  chr11              4840380  4840644 (40644193) + CryptonV-N4_DR    DNA/Crypton-V          7648   7903  (5590)  305559 *
   270   18.4  0.0  0.0  chr11              4840729  4840777 (40644060) C hAT-N50_DR        DNA/hAT-Ac              (3)    698     650  305560  
  1588    9.4  3.8  0.8  chr11              4840795  4841031 (40643806) + L2-5_DRe          LINE/L2                1984   2227     (0)  305561  
  6417    6.3  3.8  2.6  chr11              4841091  4842016 (40642821) + TDR2              DNA/TcMar-Tc1             1    937     (0)  305562  
  1258   30.5  1.1 14.6  chr11              4842616  4843950 (40640887) C hAT-N22_DR        DNA/hAT-Ac            (549)   1189     245  305563  
   319   10.9  1.8  0.0  chr11              4845047  4845094 (40639743) + Kolobok-N14_DR    DNA/Kolobok-T2?           1     49   (370)  305564  
  4385    8.2 28.7  6.2  chr11              4845095  4846168 (40638669) C hAT-N21B_DR       DNA/hAT-Ac              (0)   1301       1  305565  
   965   18.6  3.0  1.5  chr11              4846169  4846370 (40638467) + Kolobok-N14_DR    DNA/Kolobok-T2?          42    246   (173)  305566  
   470   20.6  3.9  2.3  chr11              4846342  4846470 (40638367) C Mariner-N5C_DR    DNA/TcMar            (4459)   3462    3332  305567 *
  2109   11.1  5.3  2.3  chr11              4846359  4846700 (40638137) C SINE2-4_DR        SINE/tRNA-V-RTE         (0)    371      20  305568  
   577   16.9  5.9  0.8  chr11              4846597  4846715 (40638122) C DNA2-16_DR        DNA                  (9891)   8160    8036  305569 *
  1183    7.5  3.1  0.0  chr11              4846700  4846858 (40637979) + hAT-N141_DR       DNA/hAT-Charlie          30    193     (1)  305570  
   283   19.2  0.0  0.0  chr11              4846813  4846864 (40637973) + Helitron-2_DR     RC/Helitron            9526   9577 (17835)  305571 *
   222   18.2  0.0  2.3  chr11              4846883  4846927 (40637910) C HarbingerN5_DR    DNA/PIF-Harbinger      (73)    788     745  305572  
   354   19.3  1.2  2.4  chr11              4846929  4847013 (40637824) C HarbingerN5_DR    DNA/PIF-Harbinger     (490)    371     288  305572  
   801   18.9  0.0  0.7  chr11              4847109  4847252 (40637585) + DNA-3-6B_DR       DNA/Zator?               33    175   (180)  305573  
   286   27.7  8.0  0.0  chr11              4847397  4847508 (40637329) C HarbingerN5_DR    DNA/PIF-Harbinger     (731)    130      10  305572  
  3758   11.4 20.8  2.1  chr11              4849144  4849923 (40634914) C TE-X-1B_DR        DNA                     (2)   1407     312  305574  
   332   19.7  2.8  1.4  chr11              4849914  4849985 (40634852) C DNA-X-4_DR        DNA                  (1167)     76       2  305574 *
  2782    5.8  5.8  0.0  chr11              4849991  4850405 (40634432) C Mariner-N38_DR    DNA/TcMar-Tc1           (0)    547     109  305575  
  1850   15.3  5.8  6.6  chr11              4850396  4850807 (40634030) C hAT-N20_DR        DNA/hAT-Ac            (212)   1561    1153  305576 *
  3044   10.0  6.2  1.0  chr11              4850816  4851300 (40633537) C DNA-X-4_DR        DNA                   (735)    510       1  305577  
  3472   12.6 10.8  1.9  chr11              4851379  4852065 (40632772) C Kolobok-N16B_DR   DNA/Kolobok?            (0)   1143     397  305578  
   254   18.7 13.8 11.5  chr11              4852068  4852212 (40632625) + DNA-N30_DR        DNA                       6    153   (877)  305579 *
  2271    9.1  4.1  4.1  chr11              4852207  4852666 (40632171) + Tx1-36_DR         LINE/L1-Tx1            1097   1556    (28)  305580  
  3608   13.7 11.5  2.2  chr11              4852686  4853444 (40631393) + DNA-N30_DR        DNA                     185   1012    (18)  305581  
   232   12.1  2.3  3.1  chr11              4853397  4853524 (40631313) C EnSpm-N42_DR      DNA/CMC-EnSpm         (410)    842     716  305582 *
   838   20.0  2.9  7.6  chr11              4853438  4853562 (40631275) + DNA9-3_DR         DNA/MULE-MuDR?         9486   9749  (1630)  305583  
   847   15.5  0.7  2.0  chr11              4853563  4853590 (40631247) + CryptonV-N4_DR    DNA/Crypton-V          8859   9007  (4486)  305584  
   866   11.4  0.8  0.0  chr11              4853591  4853713 (40631124) + SINE2-3_DR        SINE/tRNA-V-RTE           1    124   (244)  305585  
  2776    9.4  1.2  9.2  chr11              4853718  4854225 (40630612) + HATN3B_DR         DNA/hAT-Tip100          300    760   (219)  305586  
  1512    6.7  0.5  0.0  chr11              4854221  4854414 (40630423) + hAT-N4C_DR        DNA/hAT-Charlie           1    195     (0)  305587 *
  1575    9.4  0.0  0.9  chr11              4854415  4854638 (40630199) + HATN3B_DR         DNA/hAT-Tip100          758    979     (0)  305588  
   654   13.1  0.0  0.0  chr11              4855991  4856088 (40628749) C Harbinger-N31_DR  DNA/PIF-Harbinger       (0)    685     588  305589  
  2583    7.5  0.0  0.0  chr11              4856089  4856448 (40628389) C HATN1_DR          DNA/hAT                 (0)    427      68  305590  
  1658    9.7  0.4  0.8  chr11              4856466  4856705 (40628132) C HE2_DR            SINE/tRNA-V-RTE       (118)    245       7  305591  
   570   26.6  2.5  4.2  chr11              4856544  4856598 (40628239) C DIRS-9_DR         LTR/Ngaro             (238)   6193    6053  305592 *
   575   17.4  3.2  6.7  chr11              4856599  4856721 (40628116) C DNA6-6_DR         DNA                  (3285)   7996    7878  305593 *
   653    3.8  2.5  0.0  chr11              4856711  4856790 (40628047) C HATN1_DR          DNA/hAT               (345)     82       1  305594  
   570   26.6  2.5  4.2  chr11              4856722  4856739 (40628098) C DIRS-9_DR         LTR/Ngaro             (238)   6052    6001  305592 *
   641   16.0  2.5  0.8  chr11              4856793  4856912 (40627925) C Harbinger-N31_DR  DNA/PIF-Harbinger      (92)    593     472  305589  
   222    8.8  4.4  0.0  chr11              4856889  4856956 (40627881) + hAT-N75_DR        DNA/hAT-Charlie         979   1049   (278)  305595 *
   241   18.3  4.2  1.4  chr11              4856903  4856974 (40627863) + DNA9-3_DR         DNA/MULE-MuDR?         1786   1859  (9520)  305596 *
   296    7.2  0.0  1.4  chr11              4856914  4856983 (40627854) C hAT-N178B_DR      DNA/hAT-Ac           (1688)    195     127  305597 *
   353   18.4  2.0 18.6  chr11              4856976  4857073 (40627764) C Harbinger-N31_DR  DNA/PIF-Harbinger     (218)    467     384  305589  
  2476    8.5  4.2  1.6  chr11              4857074  4857432 (40627405) + SINE2-3_DR        SINE/tRNA-V-RTE           1    368     (0)  305598  
   671   22.3  9.2  0.0  chr11              4857271  4857291 (40627546) + ZFERV-2N2-I_DR    LTR/ERV1               5742   5937  (1505)  305599 *
   782   17.8  1.9  0.6  chr11              4857292  4857449 (40627388) + CryptonV-N1_DR    DNA/Crypton-V          7982   8141  (1910)  305600  
  4014   10.5  2.1  3.4  chr11              4857452  4858081 (40626756) + LOOPERN5_DR       DNA/Kolobok-T2          329    950   (287)  305601  
  2277   15.7 10.9  0.6  chr11              4858083  4858542 (40626295) + hAT-N203_DR       DNA/hAT-Tip100         1054   1560  (3981)  305602  
   925   15.9  0.6  3.2  chr11              4858542  4858737 (40626100) + LOOPERN5_DR       DNA/Kolobok-T2          980   1132   (105)  305603 *
   818   12.6  0.8  0.0  chr11              4858736  4858862 (40625975) + HarbingerN1_DR    DNA/PIF-Harbinger       337    464   (186)  305604 *
   590   24.1  1.4  0.7  chr11              4858863  4858877 (40625960) + CryptonV-2_DR     DNA/Crypton-V         11431  11573 (10238)  305605 *
  1024   11.0 16.8  0.5  chr11              4858873  4859063 (40625774) + HE1_DR1           SINE/tRNA-V-RTE         163    384    (18)  305606  
   709   20.8 10.1  9.1  chr11              4859064  4859089 (40625748) + EnSpm-6N1_DR      DNA/CMC-EnSpm          6202   6420  (2816)  305607 *
   853   14.7 15.4  1.6  chr11              4859088  4859301 (40625536) C TDR6              DNA                     (6)    244       2  305608  
   217   27.7  6.4  0.0  chr11              4859626  4859719 (40625118) + Mariner-N7_DR     DNA/TcMar                66    165    (96)  305609  
  3946   11.1  2.8  0.6  chr11              4859726  4860342 (40624495) C TDR23             DNA                     (0)   1147     518  305610  
  3950   11.5  2.3  1.6  chr11              4860343  4861003 (40623834) + Gypsy148-LTRb_DR  LTR/Gypsy                 1    665     (0)  305611  
  2617   13.2  3.0  1.3  chr11              4861004  4861467 (40623370) C TDR23             DNA                   (625)    522      51  305610  
   216    3.7  0.0  0.0  chr11              4861507  4861533 (40623304) C hAT-N104_DR       DNA/hAT-Tip100        (446)     84      58  305612 *
  3140   11.1  4.7  2.4  chr11              4861533  4862059 (40622778) C Kolobok-N7_DR     DNA/Kolobok-T2        (637)    539       1  305613  
   268   14.7  0.0 11.3  chr11              4862289  4862357 (40622480) + HarbingerN5_DR    DNA/PIF-Harbinger       792    853     (8)  305614  
   350   21.0 13.7  1.8  chr11              4863747  4863848 (40620989) + TE-X-20_DR        Unknown                   1    114   (424)  305615 *
  1135   17.5  0.5  2.8  chr11              4863848  4864070 (40620767) C TE-X-20_DR        Unknown               (238)    300      83  305616  
   570    7.4  1.2  1.2  chr11              4864090  4864171 (40620666) + hAT-N137_DR       DNA/hAT-Ac             2631   2712   (859)  305617  
   269   11.1  0.0  1.6  chr11              4864164  4864227 (40620610) C L1-127_DR         LINE/L1               (108)    946     884  305618 *
   569   14.7  2.9  0.9  chr11              4864172  4864192 (40620645) C hAT-N167B_DR      DNA/hAT-Charlie       (255)   1318    1214  305619  
  2127    4.7  0.0  0.0  chr11              4864360  4864614 (40620223) C HATN8_DR          DNA/Zisupton            (0)    255       1  305620  
   213    3.3  0.0  3.3  chr11              4864591  4864621 (40620216) C ENSPM-2N_DR       DNA/CMC-EnSpm         (822)    716     687  305621 *
  2573    6.0 37.8  0.3  chr11              4864654  4865121 (40619716) C Harbinger-N9_DR   DNA/PIF-Harbinger       (0)    643       1  305622  
   275    7.9  0.0  0.0  chr11              4866181  4866218 (40618619) C MuDR-2_DR         DNA/MULE-MuDR        (9696)  14237   14200  305623  
   426   21.4  0.1  7.5  chr11              4866221  4867519 (40617318) + (CTCA)n           Simple_repeat             1   1202     (0)  305624  
  3869   10.5  6.8  0.1  chr11              4867522  4868134 (40616703) + TDR23             DNA                     494   1147     (0)  305625  
   239   13.3  2.6  1.3  chr11              4868279  4868354 (40616483) + DNA9-3_DR         DNA/MULE-MuDR?         9266   9342  (2037)  305626 *
   352   10.7  0.0  1.2  chr11              4868293  4868377 (40616460) + CryptonV-N4_DR    DNA/Crypton-V          3528   3597  (9896)  305627  
   321   22.6  0.0  0.0  chr11              4868300  4868423 (40616414) + (TTA)n            Simple_repeat             1    124     (0)  305628 *
```
